## Supplementary material for "Cell type diversity in a developing octopus brain": Supplementary Data 1.gtf (part 421 of 491)

```
NC_043020.1	Gnomon	exon	15008987	15009085	.	+	.	gene_id "LOC115223979"; db_xref "GeneID:115223979"; gbkey "mRNA"; gene "LOC115223979"; ID ""; gene_name "LOC115223979"; transcript_id "XM_029794749.2"; product "E3 ubiquitin-protein ligase TRIP12, transcript variant X5"; exon_number "10"; model_evidence "Supporting evidence includes similarity to: 3 Proteins, and 100% coverage of the annotated genomic feature by RNAseq alignments, including 43 samples with support for all annotated introns";
NC_043020.1	Gnomon	exon	15010432	15010593	.	+	.	gene_id "LOC115223979"; db_xref "GeneID:115223979"; gbkey "mRNA"; gene "LOC115223979"; ID ""; gene_name "LOC115223979"; transcript_id "XM_029794749.2"; product "E3 ubiquitin-protein ligase TRIP12, transcript variant X5"; exon_number "11"; model_evidence "Supporting evidence includes similarity to: 3 Proteins, and 100% coverage of the annotated genomic feature by RNAseq alignments, including 43 samples with support for all annotated introns";
NC_043020.1	Gnomon	exon	15012648	15012770	.	+	.	gene_id "LOC115223979"; db_xref "GeneID:115223979"; gbkey "mRNA"; gene "LOC115223979"; ID ""; gene_name "LOC115223979"; transcript_id "XM_029794749.2"; product "E3 ubiquitin-protein ligase TRIP12, transcript variant X5"; exon_number "12"; model_evidence "Supporting evidence includes similarity to: 3 Proteins, and 100% coverage of the annotated genomic feature by RNAseq alignments, including 43 samples with support for all annotated introns";
NC_043020.1	Gnomon	exon	15013860	15013971	.	+	.	gene_id "LOC115223979"; db_xref "GeneID:115223979"; gbkey "mRNA"; gene "LOC115223979"; ID ""; gene_name "LOC115223979"; transcript_id "XM_029794749.2"; product "E3 ubiquitin-protein ligase TRIP12, transcript variant X5"; exon_number "13"; model_evidence "Supporting evidence includes similarity to: 3 Proteins, and 100% coverage of the annotated genomic feature by RNAseq alignments, including 43 samples with support for all annotated introns";
NC_043020.1	Gnomon	exon	15014518	15014582	.	+	.	gene_id "LOC115223979"; db_xref "GeneID:115223979"; gbkey "mRNA"; gene "LOC115223979"; ID ""; gene_name "LOC115223979"; transcript_id "XM_029794749.2"; product "E3 ubiquitin-protein ligase TRIP12, transcript variant X5"; exon_number "14"; model_evidence "Supporting evidence includes similarity to: 3 Proteins, and 100% coverage of the annotated genomic feature by RNAseq alignments, including 43 samples with support for all annotated introns";
NC_043020.1	Gnomon	exon	15015656	15015705	.	+	.	gene_id "LOC115223979"; db_xref "GeneID:115223979"; gbkey "mRNA"; gene "LOC115223979"; ID ""; gene_name "LOC115223979"; transcript_id "XM_029794749.2"; product "E3 ubiquitin-protein ligase TRIP12, transcript variant X5"; exon_number "15"; model_evidence "Supporting evidence includes similarity to: 3 Proteins, and 100% coverage of the annotated genomic feature by RNAseq alignments, including 43 samples with support for all annotated introns";
NC_043020.1	Gnomon	exon	15015817	15015973	.	+	.	gene_id "LOC115223979"; db_xref "GeneID:115223979"; gbkey "mRNA"; gene "LOC115223979"; ID ""; gene_name "LOC115223979"; transcript_id "XM_029794749.2"; product "E3 ubiquitin-protein ligase TRIP12, transcript variant X5"; exon_number "16"; model_evidence "Supporting evidence includes similarity to: 3 Proteins, and 100% coverage of the annotated genomic feature by RNAseq alignments, including 43 samples with support for all annotated introns";
NC_043020.1	Gnomon	exon	15016073	15016235	.	+	.	gene_id "LOC115223979"; db_xref "GeneID:115223979"; gbkey "mRNA"; gene "LOC115223979"; ID ""; gene_name "LOC115223979"; transcript_id "XM_029794749.2"; product "E3 ubiquitin-protein ligase TRIP12, transcript variant X5"; exon_number "17"; model_evidence "Supporting evidence includes similarity to: 3 Proteins, and 100% coverage of the annotated genomic feature by RNAseq alignments, including 43 samples with support for all annotated introns";
NC_043020.1	Gnomon	exon	15017505	15017650	.	+	.	gene_id "LOC115223979"; db_xref "GeneID:115223979"; gbkey "mRNA"; gene "LOC115223979"; ID ""; gene_name "LOC115223979"; transcript_id "XM_029794749.2"; product "E3 ubiquitin-protein ligase TRIP12, transcript variant X5"; exon_number "18"; model_evidence "Supporting evidence includes similarity to: 3 Proteins, and 100% coverage of the annotated genomic feature by RNAseq alignments, including 43 samples with support for all annotated introns";
NC_043020.1	Gnomon	exon	15019883	15019989	.	+	.	gene_id "LOC115223979"; db_xref "GeneID:115223979"; gbkey "mRNA"; gene "LOC115223979"; ID ""; gene_name "LOC115223979"; transcript_id "XM_029794749.2"; product "E3 ubiquitin-protein ligase TRIP12, transcript variant X5"; exon_number "19"; model_evidence "Supporting evidence includes similarity to: 3 Proteins, and 100% coverage of the annotated genomic feature by RNAseq alignments, including 43 samples with support for all annotated introns";
NC_043020.1	Gnomon	exon	15021632	15021750	.	+	.	gene_id "LOC115223979"; db_xref "GeneID:115223979"; gbkey "mRNA"; gene "LOC115223979"; ID ""; gene_name "LOC115223979"; transcript_id "XM_029794749.2"; product "E3 ubiquitin-protein ligase TRIP12, transcript variant X5"; exon_number "20"; model_evidence "Supporting evidence includes similarity to: 3 Proteins, and 100% coverage of the annotated genomic feature by RNAseq alignments, including 43 samples with support for all annotated introns";
NC_043020.1	Gnomon	exon	15022709	15022919	.	+	.	gene_id "LOC115223979"; db_xref "GeneID:115223979"; gbkey "mRNA"; gene "LOC115223979"; ID ""; gene_name "LOC115223979"; transcript_id "XM_029794749.2"; product "E3 ubiquitin-protein ligase TRIP12, transcript variant X5"; exon_number "21"; model_evidence "Supporting evidence includes similarity to: 3 Proteins, and 100% coverage of the annotated genomic feature by RNAseq alignments, including 43 samples with support for all annotated introns";
NC_043020.1	Gnomon	exon	15029978	15030126	.	+	.	gene_id "LOC115223979"; db_xref "GeneID:115223979"; gbkey "mRNA"; gene "LOC115223979"; ID ""; gene_name "LOC115223979"; transcript_id "XM_029794749.2"; product "E3 ubiquitin-protein ligase TRIP12, transcript variant X5"; exon_number "22"; model_evidence "Supporting evidence includes similarity to: 3 Proteins, and 100% coverage of the annotated genomic feature by RNAseq alignments, including 43 samples with support for all annotated introns";
NC_043020.1	Gnomon	exon	15032341	15032453	.	+	.	gene_id "LOC115223979"; db_xref "GeneID:115223979"; gbkey "mRNA"; gene "LOC115223979"; ID ""; gene_name "LOC115223979"; transcript_id "XM_029794749.2"; product "E3 ubiquitin-protein ligase TRIP12, transcript variant X5"; exon_number "23"; model_evidence "Supporting evidence includes similarity to: 3 Proteins, and 100% coverage of the annotated genomic feature by RNAseq alignments, including 43 samples with support for all annotated introns";
NC_043020.1	Gnomon	exon	15034813	15034891	.	+	.	gene_id "LOC115223979"; db_xref "GeneID:115223979"; gbkey "mRNA"; gene "LOC115223979"; ID ""; gene_name "LOC115223979"; transcript_id "XM_029794749.2"; product "E3 ubiquitin-protein ligase TRIP12, transcript variant X5"; exon_number "24"; model_evidence "Supporting evidence includes similarity to: 3 Proteins, and 100% coverage of the annotated genomic feature by RNAseq alignments, including 43 samples with support for all annotated introns";
NC_043020.1	Gnomon	exon	15035550	15035653	.	+	.	gene_id "LOC115223979"; db_xref "GeneID:115223979"; gbkey "mRNA"; gene "LOC115223979"; ID ""; gene_name "LOC115223979"; transcript_id "XM_029794749.2"; product "E3 ubiquitin-protein ligase TRIP12, transcript variant X5"; exon_number "25"; model_evidence "Supporting evidence includes similarity to: 3 Proteins, and 100% coverage of the annotated genomic feature by RNAseq alignments, including 43 samples with support for all annotated introns";
NC_043020.1	Gnomon	exon	15037088	15037273	.	+	.	gene_id "LOC115223979"; db_xref "GeneID:115223979"; gbkey "mRNA"; gene "LOC115223979"; ID ""; gene_name "LOC115223979"; transcript_id "XM_029794749.2"; product "E3 ubiquitin-protein ligase TRIP12, transcript variant X5"; exon_number "26"; model_evidence "Supporting evidence includes similarity to: 3 Proteins, and 100% coverage of the annotated genomic feature by RNAseq alignments, including 43 samples with support for all annotated introns";
NC_043020.1	Gnomon	exon	15041955	15042056	.	+	.	gene_id "LOC115223979"; db_xref "GeneID:115223979"; gbkey "mRNA"; gene "LOC115223979"; ID ""; gene_name "LOC115223979"; transcript_id "XM_029794749.2"; product "E3 ubiquitin-protein ligase TRIP12, transcript variant X5"; exon_number "27"; model_evidence "Supporting evidence includes similarity to: 3 Proteins, and 100% coverage of the annotated genomic feature by RNAseq alignments, including 43 samples with support for all annotated introns";
NC_043020.1	Gnomon	exon	15042763	15042855	.	+	.	gene_id "LOC115223979"; db_xref "GeneID:115223979"; gbkey "mRNA"; gene "LOC115223979"; ID ""; gene_name "LOC115223979"; transcript_id "XM_029794749.2"; product "E3 ubiquitin-protein ligase TRIP12, transcript variant X5"; exon_number "28"; model_evidence "Supporting evidence includes similarity to: 3 Proteins, and 100% coverage of the annotated genomic feature by RNAseq alignments, including 43 samples with support for all annotated introns";
NC_043020.1	Gnomon	exon	15043711	15043845	.	+	.	gene_id "LOC115223979"; db_xref "GeneID:115223979"; gbkey "mRNA"; gene "LOC115223979"; ID ""; gene_name "LOC115223979"; transcript_id "XM_029794749.2"; product "E3 ubiquitin-protein ligase TRIP12, transcript variant X5"; exon_number "29"; model_evidence "Supporting evidence includes similarity to: 3 Proteins, and 100% coverage of the annotated genomic feature by RNAseq alignments, including 43 samples with support for all annotated introns";
NC_043020.1	Gnomon	exon	15045316	15045375	.	+	.	gene_id "LOC115223979"; db_xref "GeneID:115223979"; gbkey "mRNA"; gene "LOC115223979"; ID ""; gene_name "LOC115223979"; transcript_id "XM_029794749.2"; product "E3 ubiquitin-protein ligase TRIP12, transcript variant X5"; exon_number "30"; model_evidence "Supporting evidence includes similarity to: 3 Proteins, and 100% coverage of the annotated genomic feature by RNAseq alignments, including 43 samples with support for all annotated introns";
NC_043020.1	Gnomon	exon	15046682	15046884	.	+	.	gene_id "LOC115223979"; db_xref "GeneID:115223979"; gbkey "mRNA"; gene "LOC115223979"; ID ""; gene_name "LOC115223979"; transcript_id "XM_029794749.2"; product "E3 ubiquitin-protein ligase TRIP12, transcript variant X5"; exon_number "31"; model_evidence "Supporting evidence includes similarity to: 3 Proteins, and 100% coverage of the annotated genomic feature by RNAseq alignments, including 43 samples with support for all annotated introns";
NC_043020.1	Gnomon	exon	15047980	15048101	.	+	.	gene_id "LOC115223979"; db_xref "GeneID:115223979"; gbkey "mRNA"; gene "LOC115223979"; ID ""; gene_name "LOC115223979"; transcript_id "XM_029794749.2"; product "E3 ubiquitin-protein ligase TRIP12, transcript variant X5"; exon_number "32"; model_evidence "Supporting evidence includes similarity to: 3 Proteins, and 100% coverage of the annotated genomic feature by RNAseq alignments, including 43 samples with support for all annotated introns";
NC_043020.1	Gnomon	exon	15048908	15049059	.	+	.	gene_id "LOC115223979"; db_xref "GeneID:115223979"; gbkey "mRNA"; gene "LOC115223979"; ID ""; gene_name "LOC115223979"; transcript_id "XM_029794749.2"; product "E3 ubiquitin-protein ligase TRIP12, transcript variant X5"; exon_number "33"; model_evidence "Supporting evidence includes similarity to: 3 Proteins, and 100% coverage of the annotated genomic feature by RNAseq alignments, including 43 samples with support for all annotated introns";
NC_043020.1	Gnomon	exon	15051200	15051345	.	+	.	gene_id "LOC115223979"; db_xref "GeneID:115223979"; gbkey "mRNA"; gene "LOC115223979"; ID ""; gene_name "LOC115223979"; transcript_id "XM_029794749.2"; product "E3 ubiquitin-protein ligase TRIP12, transcript variant X5"; exon_number "34"; model_evidence "Supporting evidence includes similarity to: 3 Proteins, and 100% coverage of the annotated genomic feature by RNAseq alignments, including 43 samples with support for all annotated introns";
NC_043020.1	Gnomon	exon	15053265	15053418	.	+	.	gene_id "LOC115223979"; db_xref "GeneID:115223979"; gbkey "mRNA"; gene "LOC115223979"; ID ""; gene_name "LOC115223979"; transcript_id "XM_029794749.2"; product "E3 ubiquitin-protein ligase TRIP12, transcript variant X5"; exon_number "35"; model_evidence "Supporting evidence includes similarity to: 3 Proteins, and 100% coverage of the annotated genomic feature by RNAseq alignments, including 43 samples with support for all annotated introns";
NC_043020.1	Gnomon	exon	15053951	15054049	.	+	.	gene_id "LOC115223979"; db_xref "GeneID:115223979"; gbkey "mRNA"; gene "LOC115223979"; ID ""; gene_name "LOC115223979"; transcript_id "XM_029794749.2"; product "E3 ubiquitin-protein ligase TRIP12, transcript variant X5"; exon_number "36"; model_evidence "Supporting evidence includes similarity to: 3 Proteins, and 100% coverage of the annotated genomic feature by RNAseq alignments, including 43 samples with support for all annotated introns";
NC_043020.1	Gnomon	exon	15054139	15054253	.	+	.	gene_id "LOC115223979"; db_xref "GeneID:115223979"; gbkey "mRNA"; gene "LOC115223979"; ID ""; gene_name "LOC115223979"; transcript_id "XM_029794749.2"; product "E3 ubiquitin-protein ligase TRIP12, transcript variant X5"; exon_number "37"; model_evidence "Supporting evidence includes similarity to: 3 Proteins, and 100% coverage of the annotated genomic feature by RNAseq alignments, including 43 samples with support for all annotated introns";
NC_043020.1	Gnomon	exon	15056763	15056917	.	+	.	gene_id "LOC115223979"; db_xref "GeneID:115223979"; gbkey "mRNA"; gene "LOC115223979"; ID ""; gene_name "LOC115223979"; transcript_id "XM_029794749.2"; product "E3 ubiquitin-protein ligase TRIP12, transcript variant X5"; exon_number "38"; model_evidence "Supporting evidence includes similarity to: 3 Proteins, and 100% coverage of the annotated genomic feature by RNAseq alignments, including 43 samples with support for all annotated introns";
NC_043020.1	Gnomon	exon	15059204	15059368	.	+	.	gene_id "LOC115223979"; db_xref "GeneID:115223979"; gbkey "mRNA"; gene "LOC115223979"; ID ""; gene_name "LOC115223979"; transcript_id "XM_029794749.2"; product "E3 ubiquitin-protein ligase TRIP12, transcript variant X5"; exon_number "39"; model_evidence "Supporting evidence includes similarity to: 3 Proteins, and 100% coverage of the annotated genomic feature by RNAseq alignments, including 43 samples with support for all annotated introns";
NC_043020.1	Gnomon	exon	15062211	15062375	.	+	.	gene_id "LOC115223979"; db_xref "GeneID:115223979"; gbkey "mRNA"; gene "LOC115223979"; ID ""; gene_name "LOC115223979"; transcript_id "XM_029794749.2"; product "E3 ubiquitin-protein ligase TRIP12, transcript variant X5"; exon_number "40"; model_evidence "Supporting evidence includes similarity to: 3 Proteins, and 100% coverage of the annotated genomic feature by RNAseq alignments, including 43 samples with support for all annotated introns";
NC_043020.1	Gnomon	exon	15064228	15064341	.	+	.	gene_id "LOC115223979"; db_xref "GeneID:115223979"; gbkey "mRNA"; gene "LOC115223979"; ID ""; gene_name "LOC115223979"; transcript_id "XM_029794749.2"; product "E3 ubiquitin-protein ligase TRIP12, transcript variant X5"; exon_number "41"; model_evidence "Supporting evidence includes similarity to: 3 Proteins, and 100% coverage of the annotated genomic feature by RNAseq alignments, including 43 samples with support for all annotated introns";
NC_043020.1	Gnomon	exon	15071444	15071642	.	+	.	gene_id "LOC115223979"; db_xref "GeneID:115223979"; gbkey "mRNA"; gene "LOC115223979"; ID ""; gene_name "LOC115223979"; transcript_id "XM_029794749.2"; product "E3 ubiquitin-protein ligase TRIP12, transcript variant X5"; exon_number "42"; model_evidence "Supporting evidence includes similarity to: 3 Proteins, and 100% coverage of the annotated genomic feature by RNAseq alignments, including 43 samples with support for all annotated introns";
NC_043020.1	Gnomon	exon	15074465	15075335	.	+	.	gene_id "LOC115223979"; db_xref "GeneID:115223979"; gbkey "mRNA"; gene "LOC115223979"; ID ""; gene_name "LOC115223979"; transcript_id "XM_029794749.2"; product "E3 ubiquitin-protein ligase TRIP12, transcript variant X5"; exon_number "43"; model_evidence "Supporting evidence includes similarity to: 3 Proteins, and 100% coverage of the annotated genomic feature by RNAseq alignments, including 43 samples with support for all annotated introns";
NC_043020.1	Gnomon	start_codon	14978424	14978426	.	+	0	gene_id "LOC115223979"; db_xref "GeneID:115223979"; gbkey "CDS"; gene "LOC115223979"; ID ""; gene_name "LOC115223979"; transcript_id "XM_029794749.2"; product "E3 ubiquitin-protein ligase TRIP12 isoform X2"; protein_id "XP_029650609.1"; exon_number "3";
NC_043020.1	Gnomon	stop_codon	15074659	15074661	.	+	0	gene_id "LOC115223979"; db_xref "GeneID:115223979"; gbkey "CDS"; gene "LOC115223979"; ID ""; gene_name "LOC115223979"; transcript_id "XM_029794749.2"; product "E3 ubiquitin-protein ligase TRIP12 isoform X2"; protein_id "XP_029650609.1"; exon_number "43";
NC_043020.1	Gnomon	transcript	14898221	15075335	.	+	.	gene_id "LOC115223979"; ID "XM_029794750.2"; gene_name "LOC115223979"; transcript_id "XM_029794750.2";
NC_043020.1	Gnomon	CDS	14978424	14978542	.	+	0	gene_id "LOC115223979"; db_xref "GeneID:115223979"; gbkey "CDS"; gene "LOC115223979"; ID ""; gene_name "LOC115223979"; transcript_id "XM_029794750.2"; product "E3 ubiquitin-protein ligase TRIP12 isoform X3"; protein_id "XP_029650610.1"; exon_number "3";
NC_043020.1	Gnomon	CDS	14991431	14992195	.	+	1	gene_id "LOC115223979"; db_xref "GeneID:115223979"; gbkey "CDS"; gene "LOC115223979"; ID ""; gene_name "LOC115223979"; transcript_id "XM_029794750.2"; product "E3 ubiquitin-protein ligase TRIP12 isoform X3"; protein_id "XP_029650610.1"; exon_number "4";
NC_043020.1	Gnomon	CDS	14998705	14998970	.	+	1	gene_id "LOC115223979"; db_xref "GeneID:115223979"; gbkey "CDS"; gene "LOC115223979"; ID ""; gene_name "LOC115223979"; transcript_id "XM_029794750.2"; product "E3 ubiquitin-protein ligase TRIP12 isoform X3"; protein_id "XP_029650610.1"; exon_number "5";
NC_043020.1	Gnomon	CDS	15000318	15000392	.	+	2	gene_id "LOC115223979"; db_xref "GeneID:115223979"; gbkey "CDS"; gene "LOC115223979"; ID ""; gene_name "LOC115223979"; transcript_id "XM_029794750.2"; product "E3 ubiquitin-protein ligase TRIP12 isoform X3"; protein_id "XP_029650610.1"; exon_number "6";
NC_043020.1	Gnomon	CDS	15006680	15006765	.	+	2	gene_id "LOC115223979"; db_xref "GeneID:115223979"; gbkey "CDS"; gene "LOC115223979"; ID ""; gene_name "LOC115223979"; transcript_id "XM_029794750.2"; product "E3 ubiquitin-protein ligase TRIP12 isoform X3"; protein_id "XP_029650610.1"; exon_number "7";
NC_043020.1	Gnomon	CDS	15007551	15007748	.	+	0	gene_id "LOC115223979"; db_xref "GeneID:115223979"; gbkey "CDS"; gene "LOC115223979"; ID ""; gene_name "LOC115223979"; transcript_id "XM_029794750.2"; product "E3 ubiquitin-protein ligase TRIP12 isoform X3"; protein_id "XP_029650610.1"; exon_number "8";
NC_043020.1	Gnomon	CDS	15008987	15009085	.	+	0	gene_id "LOC115223979"; db_xref "GeneID:115223979"; gbkey "CDS"; gene "LOC115223979"; ID ""; gene_name "LOC115223979"; transcript_id "XM_029794750.2"; product "E3 ubiquitin-protein ligase TRIP12 isoform X3"; protein_id "XP_029650610.1"; exon_number "9";
NC_043020.1	Gnomon	CDS	15010432	15010593	.	+	0	gene_id "LOC115223979"; db_xref "GeneID:115223979"; gbkey "CDS"; gene "LOC115223979"; ID ""; gene_name "LOC115223979"; transcript_id "XM_029794750.2"; product "E3 ubiquitin-protein ligase TRIP12 isoform X3"; protein_id "XP_029650610.1"; exon_number "10";
NC_043020.1	Gnomon	CDS	15012648	15012770	.	+	0	gene_id "LOC115223979"; db_xref "GeneID:115223979"; gbkey "CDS"; gene "LOC115223979"; ID ""; gene_name "LOC115223979"; transcript_id "XM_029794750.2"; product "E3 ubiquitin-protein ligase TRIP12 isoform X3"; protein_id "XP_029650610.1"; exon_number "11";
NC_043020.1	Gnomon	CDS	15013860	15013971	.	+	0	gene_id "LOC115223979"; db_xref "GeneID:115223979"; gbkey "CDS"; gene "LOC115223979"; ID ""; gene_name "LOC115223979"; transcript_id "XM_029794750.2"; product "E3 ubiquitin-protein ligase TRIP12 isoform X3"; protein_id "XP_029650610.1"; exon_number "12";
NC_043020.1	Gnomon	CDS	15014518	15014582	.	+	2	gene_id "LOC115223979"; db_xref "GeneID:115223979"; gbkey "CDS"; gene "LOC115223979"; ID ""; gene_name "LOC115223979"; transcript_id "XM_029794750.2"; product "E3 ubiquitin-protein ligase TRIP12 isoform X3"; protein_id "XP_029650610.1"; exon_number "13";
NC_043020.1	Gnomon	CDS	15015656	15015705	.	+	0	gene_id "LOC115223979"; db_xref "GeneID:115223979"; gbkey "CDS"; gene "LOC115223979"; ID ""; gene_name "LOC115223979"; transcript_id "XM_029794750.2"; product "E3 ubiquitin-protein ligase TRIP12 isoform X3"; protein_id "XP_029650610.1"; exon_number "14";
NC_043020.1	Gnomon	CDS	15015817	15015973	.	+	1	gene_id "LOC115223979"; db_xref "GeneID:115223979"; gbkey "CDS"; gene "LOC115223979"; ID ""; gene_name "LOC115223979"; transcript_id "XM_029794750.2"; product "E3 ubiquitin-protein ligase TRIP12 isoform X3"; protein_id "XP_029650610.1"; exon_number "15";
NC_043020.1	Gnomon	CDS	15016073	15016235	.	+	0	gene_id "LOC115223979"; db_xref "GeneID:115223979"; gbkey "CDS"; gene "LOC115223979"; ID ""; gene_name "LOC115223979"; transcript_id "XM_029794750.2"; product "E3 ubiquitin-protein ligase TRIP12 isoform X3"; protein_id "XP_029650610.1"; exon_number "16";
NC_043020.1	Gnomon	CDS	15017505	15017650	.	+	2	gene_id "LOC115223979"; db_xref "GeneID:115223979"; gbkey "CDS"; gene "LOC115223979"; ID ""; gene_name "LOC115223979"; transcript_id "XM_029794750.2"; product "E3 ubiquitin-protein ligase TRIP12 isoform X3"; protein_id "XP_029650610.1"; exon_number "17";
NC_043020.1	Gnomon	CDS	15019883	15019989	.	+	0	gene_id "LOC115223979"; db_xref "GeneID:115223979"; gbkey "CDS"; gene "LOC115223979"; ID ""; gene_name "LOC115223979"; transcript_id "XM_029794750.2"; product "E3 ubiquitin-protein ligase TRIP12 isoform X3"; protein_id "XP_029650610.1"; exon_number "18";
NC_043020.1	Gnomon	CDS	15021632	15021750	.	+	1	gene_id "LOC115223979"; db_xref "GeneID:115223979"; gbkey "CDS"; gene "LOC115223979"; ID ""; gene_name "LOC115223979"; transcript_id "XM_029794750.2"; product "E3 ubiquitin-protein ligase TRIP12 isoform X3"; protein_id "XP_029650610.1"; exon_number "19";
NC_043020.1	Gnomon	CDS	15022709	15022919	.	+	2	gene_id "LOC115223979"; db_xref "GeneID:115223979"; gbkey "CDS"; gene "LOC115223979"; ID ""; gene_name "LOC115223979"; transcript_id "XM_029794750.2"; product "E3 ubiquitin-protein ligase TRIP12 isoform X3"; protein_id "XP_029650610.1"; exon_number "20";
NC_043020.1	Gnomon	CDS	15025082	15025147	.	+	1	gene_id "LOC115223979"; db_xref "GeneID:115223979"; gbkey "CDS"; gene "LOC115223979"; ID ""; gene_name "LOC115223979"; transcript_id "XM_029794750.2"; product "E3 ubiquitin-protein ligase TRIP12 isoform X3"; protein_id "XP_029650610.1"; exon_number "21";
NC_043020.1	Gnomon	CDS	15029978	15030126	.	+	1	gene_id "LOC115223979"; db_xref "GeneID:115223979"; gbkey "CDS"; gene "LOC115223979"; ID ""; gene_name "LOC115223979"; transcript_id "XM_029794750.2"; product "E3 ubiquitin-protein ligase TRIP12 isoform X3"; protein_id "XP_029650610.1"; exon_number "22";
NC_043020.1	Gnomon	CDS	15032341	15032453	.	+	2	gene_id "LOC115223979"; db_xref "GeneID:115223979"; gbkey "CDS"; gene "LOC115223979"; ID ""; gene_name "LOC115223979"; transcript_id "XM_029794750.2"; product "E3 ubiquitin-protein ligase TRIP12 isoform X3"; protein_id "XP_029650610.1"; exon_number "23";
NC_043020.1	Gnomon	CDS	15034813	15034891	.	+	0	gene_id "LOC115223979"; db_xref "GeneID:115223979"; gbkey "CDS"; gene "LOC115223979"; ID ""; gene_name "LOC115223979"; transcript_id "XM_029794750.2"; product "E3 ubiquitin-protein ligase TRIP12 isoform X3"; protein_id "XP_029650610.1"; exon_number "24";
NC_043020.1	Gnomon	CDS	15035550	15035653	.	+	2	gene_id "LOC115223979"; db_xref "GeneID:115223979"; gbkey "CDS"; gene "LOC115223979"; ID ""; gene_name "LOC115223979"; transcript_id "XM_029794750.2"; product "E3 ubiquitin-protein ligase TRIP12 isoform X3"; protein_id "XP_029650610.1"; exon_number "25";
NC_043020.1	Gnomon	CDS	15037088	15037273	.	+	0	gene_id "LOC115223979"; db_xref "GeneID:115223979"; gbkey "CDS"; gene "LOC115223979"; ID ""; gene_name "LOC115223979"; transcript_id "XM_029794750.2"; product "E3 ubiquitin-protein ligase TRIP12 isoform X3"; protein_id "XP_029650610.1"; exon_number "26";
NC_043020.1	Gnomon	CDS	15041955	15042056	.	+	0	gene_id "LOC115223979"; db_xref "GeneID:115223979"; gbkey "CDS"; gene "LOC115223979"; ID ""; gene_name "LOC115223979"; transcript_id "XM_029794750.2"; product "E3 ubiquitin-protein ligase TRIP12 isoform X3"; protein_id "XP_029650610.1"; exon_number "27";
NC_043020.1	Gnomon	CDS	15042763	15042855	.	+	0	gene_id "LOC115223979"; db_xref "GeneID:115223979"; gbkey "CDS"; gene "LOC115223979"; ID ""; gene_name "LOC115223979"; transcript_id "XM_029794750.2"; product "E3 ubiquitin-protein ligase TRIP12 isoform X3"; protein_id "XP_029650610.1"; exon_number "28";
NC_043020.1	Gnomon	CDS	15043711	15043845	.	+	0	gene_id "LOC115223979"; db_xref "GeneID:115223979"; gbkey "CDS"; gene "LOC115223979"; ID ""; gene_name "LOC115223979"; transcript_id "XM_029794750.2"; product "E3 ubiquitin-protein ligase TRIP12 isoform X3"; protein_id "XP_029650610.1"; exon_number "29";
NC_043020.1	Gnomon	CDS	15045316	15045375	.	+	0	gene_id "LOC115223979"; db_xref "GeneID:115223979"; gbkey "CDS"; gene "LOC115223979"; ID ""; gene_name "LOC115223979"; transcript_id "XM_029794750.2"; product "E3 ubiquitin-protein ligase TRIP12 isoform X3"; protein_id "XP_029650610.1"; exon_number "30";
NC_043020.1	Gnomon	CDS	15046682	15046884	.	+	0	gene_id "LOC115223979"; db_xref "GeneID:115223979"; gbkey "CDS"; gene "LOC115223979"; ID ""; gene_name "LOC115223979"; transcript_id "XM_029794750.2"; product "E3 ubiquitin-protein ligase TRIP12 isoform X3"; protein_id "XP_029650610.1"; exon_number "31";
NC_043020.1	Gnomon	CDS	15047980	15048101	.	+	1	gene_id "LOC115223979"; db_xref "GeneID:115223979"; gbkey "CDS"; gene "LOC115223979"; ID ""; gene_name "LOC115223979"; transcript_id "XM_029794750.2"; product "E3 ubiquitin-protein ligase TRIP12 isoform X3"; protein_id "XP_029650610.1"; exon_number "32";
NC_043020.1	Gnomon	CDS	15048908	15049059	.	+	2	gene_id "LOC115223979"; db_xref "GeneID:115223979"; gbkey "CDS"; gene "LOC115223979"; ID ""; gene_name "LOC115223979"; transcript_id "XM_029794750.2"; product "E3 ubiquitin-protein ligase TRIP12 isoform X3"; protein_id "XP_029650610.1"; exon_number "33";
NC_043020.1	Gnomon	CDS	15051200	15051345	.	+	0	gene_id "LOC115223979"; db_xref "GeneID:115223979"; gbkey "CDS"; gene "LOC115223979"; ID ""; gene_name "LOC115223979"; transcript_id "XM_029794750.2"; product "E3 ubiquitin-protein ligase TRIP12 isoform X3"; protein_id "XP_029650610.1"; exon_number "34";
NC_043020.1	Gnomon	CDS	15053265	15053418	.	+	1	gene_id "LOC115223979"; db_xref "GeneID:115223979"; gbkey "CDS"; gene "LOC115223979"; ID ""; gene_name "LOC115223979"; transcript_id "XM_029794750.2"; product "E3 ubiquitin-protein ligase TRIP12 isoform X3"; protein_id "XP_029650610.1"; exon_number "35";
NC_043020.1	Gnomon	CDS	15053951	15054049	.	+	0	gene_id "LOC115223979"; db_xref "GeneID:115223979"; gbkey "CDS"; gene "LOC115223979"; ID ""; gene_name "LOC115223979"; transcript_id "XM_029794750.2"; product "E3 ubiquitin-protein ligase TRIP12 isoform X3"; protein_id "XP_029650610.1"; exon_number "36";
NC_043020.1	Gnomon	CDS	15054139	15054253	.	+	0	gene_id "LOC115223979"; db_xref "GeneID:115223979"; gbkey "CDS"; gene "LOC115223979"; ID ""; gene_name "LOC115223979"; transcript_id "XM_029794750.2"; product "E3 ubiquitin-protein ligase TRIP12 isoform X3"; protein_id "XP_029650610.1"; exon_number "37";
NC_043020.1	Gnomon	CDS	15056763	15056917	.	+	2	gene_id "LOC115223979"; db_xref "GeneID:115223979"; gbkey "CDS"; gene "LOC115223979"; ID ""; gene_name "LOC115223979"; transcript_id "XM_029794750.2"; product "E3 ubiquitin-protein ligase TRIP12 isoform X3"; protein_id "XP_029650610.1"; exon_number "38";
NC_043020.1	Gnomon	CDS	15059204	15059368	.	+	0	gene_id "LOC115223979"; db_xref "GeneID:115223979"; gbkey "CDS"; gene "LOC115223979"; ID ""; gene_name "LOC115223979"; transcript_id "XM_029794750.2"; product "E3 ubiquitin-protein ligase TRIP12 isoform X3"; protein_id "XP_029650610.1"; exon_number "39";
NC_043020.1	Gnomon	CDS	15062211	15062375	.	+	0	gene_id "LOC115223979"; db_xref "GeneID:115223979"; gbkey "CDS"; gene "LOC115223979"; ID ""; gene_name "LOC115223979"; transcript_id "XM_029794750.2"; product "E3 ubiquitin-protein ligase TRIP12 isoform X3"; protein_id "XP_029650610.1"; exon_number "40";
NC_043020.1	Gnomon	CDS	15064228	15064341	.	+	0	gene_id "LOC115223979"; db_xref "GeneID:115223979"; gbkey "CDS"; gene "LOC115223979"; ID ""; gene_name "LOC115223979"; transcript_id "XM_029794750.2"; product "E3 ubiquitin-protein ligase TRIP12 isoform X3"; protein_id "XP_029650610.1"; exon_number "41";
NC_043020.1	Gnomon	CDS	15071444	15071642	.	+	0	gene_id "LOC115223979"; db_xref "GeneID:115223979"; gbkey "CDS"; gene "LOC115223979"; ID ""; gene_name "LOC115223979"; transcript_id "XM_029794750.2"; product "E3 ubiquitin-protein ligase TRIP12 isoform X3"; protein_id "XP_029650610.1"; exon_number "42";
NC_043020.1	Gnomon	CDS	15074465	15074658	.	+	2	gene_id "LOC115223979"; db_xref "GeneID:115223979"; gbkey "CDS"; gene "LOC115223979"; ID ""; gene_name "LOC115223979"; transcript_id "XM_029794750.2"; product "E3 ubiquitin-protein ligase TRIP12 isoform X3"; protein_id "XP_029650610.1"; exon_number "43";
NC_043020.1	Gnomon	exon	14898221	14898368	.	+	.	gene_id "LOC115223979"; db_xref "GeneID:115223979"; gbkey "mRNA"; gene "LOC115223979"; ID ""; gene_name "LOC115223979"; transcript_id "XM_029794750.2"; product "E3 ubiquitin-protein ligase TRIP12, transcript variant X6"; exon_number "1"; model_evidence "Supporting evidence includes similarity to: 3 Proteins, and 100% coverage of the annotated genomic feature by RNAseq alignments, including 17 samples with support for all annotated introns";
NC_043020.1	Gnomon	exon	14914171	14914264	.	+	.	gene_id "LOC115223979"; db_xref "GeneID:115223979"; gbkey "mRNA"; gene "LOC115223979"; ID ""; gene_name "LOC115223979"; transcript_id "XM_029794750.2"; product "E3 ubiquitin-protein ligase TRIP12, transcript variant X6"; exon_number "2"; model_evidence "Supporting evidence includes similarity to: 3 Proteins, and 100% coverage of the annotated genomic feature by RNAseq alignments, including 17 samples with support for all annotated introns";
NC_043020.1	Gnomon	exon	14978383	14978542	.	+	.	gene_id "LOC115223979"; db_xref "GeneID:115223979"; gbkey "mRNA"; gene "LOC115223979"; ID ""; gene_name "LOC115223979"; transcript_id "XM_029794750.2"; product "E3 ubiquitin-protein ligase TRIP12, transcript variant X6"; exon_number "3"; model_evidence "Supporting evidence includes similarity to: 3 Proteins, and 100% coverage of the annotated genomic feature by RNAseq alignments, including 17 samples with support for all annotated introns";
NC_043020.1	Gnomon	exon	14991431	14992195	.	+	.	gene_id "LOC115223979"; db_xref "GeneID:115223979"; gbkey "mRNA"; gene "LOC115223979"; ID ""; gene_name "LOC115223979"; transcript_id "XM_029794750.2"; product "E3 ubiquitin-protein ligase TRIP12, transcript variant X6"; exon_number "4"; model_evidence "Supporting evidence includes similarity to: 3 Proteins, and 100% coverage of the annotated genomic feature by RNAseq alignments, including 17 samples with support for all annotated introns";
NC_043020.1	Gnomon	exon	14998705	14998970	.	+	.	gene_id "LOC115223979"; db_xref "GeneID:115223979"; gbkey "mRNA"; gene "LOC115223979"; ID ""; gene_name "LOC115223979"; transcript_id "XM_029794750.2"; product "E3 ubiquitin-protein ligase TRIP12, transcript variant X6"; exon_number "5"; model_evidence "Supporting evidence includes similarity to: 3 Proteins, and 100% coverage of the annotated genomic feature by RNAseq alignments, including 17 samples with support for all annotated introns";
NC_043020.1	Gnomon	exon	15000318	15000392	.	+	.	gene_id "LOC115223979"; db_xref "GeneID:115223979"; gbkey "mRNA"; gene "LOC115223979"; ID ""; gene_name "LOC115223979"; transcript_id "XM_029794750.2"; product "E3 ubiquitin-protein ligase TRIP12, transcript variant X6"; exon_number "6"; model_evidence "Supporting evidence includes similarity to: 3 Proteins, and 100% coverage of the annotated genomic feature by RNAseq alignments, including 17 samples with support for all annotated introns";
NC_043020.1	Gnomon	exon	15006680	15006765	.	+	.	gene_id "LOC115223979"; db_xref "GeneID:115223979"; gbkey "mRNA"; gene "LOC115223979"; ID ""; gene_name "LOC115223979"; transcript_id "XM_029794750.2"; product "E3 ubiquitin-protein ligase TRIP12, transcript variant X6"; exon_number "7"; model_evidence "Supporting evidence includes similarity to: 3 Proteins, and 100% coverage of the annotated genomic feature by RNAseq alignments, including 17 samples with support for all annotated introns";
NC_043020.1	Gnomon	exon	15007551	15007748	.	+	.	gene_id "LOC115223979"; db_xref "GeneID:115223979"; gbkey "mRNA"; gene "LOC115223979"; ID ""; gene_name "LOC115223979"; transcript_id "XM_029794750.2"; product "E3 ubiquitin-protein ligase TRIP12, transcript variant X6"; exon_number "8"; model_evidence "Supporting evidence includes similarity to: 3 Proteins, and 100% coverage of the annotated genomic feature by RNAseq alignments, including 17 samples with support for all annotated introns";
NC_043020.1	Gnomon	exon	15008987	15009085	.	+	.	gene_id "LOC115223979"; db_xref "GeneID:115223979"; gbkey "mRNA"; gene "LOC115223979"; ID ""; gene_name "LOC115223979"; transcript_id "XM_029794750.2"; product "E3 ubiquitin-protein ligase TRIP12, transcript variant X6"; exon_number "9"; model_evidence "Supporting evidence includes similarity to: 3 Proteins, and 100% coverage of the annotated genomic feature by RNAseq alignments, including 17 samples with support for all annotated introns";
NC_043020.1	Gnomon	exon	15010432	15010593	.	+	.	gene_id "LOC115223979"; db_xref "GeneID:115223979"; gbkey "mRNA"; gene "LOC115223979"; ID ""; gene_name "LOC115223979"; transcript_id "XM_029794750.2"; product "E3 ubiquitin-protein ligase TRIP12, transcript variant X6"; exon_number "10"; model_evidence "Supporting evidence includes similarity to: 3 Proteins, and 100% coverage of the annotated genomic feature by RNAseq alignments, including 17 samples with support for all annotated introns";
NC_043020.1	Gnomon	exon	15012648	15012770	.	+	.	gene_id "LOC115223979"; db_xref "GeneID:115223979"; gbkey "mRNA"; gene "LOC115223979"; ID ""; gene_name "LOC115223979"; transcript_id "XM_029794750.2"; product "E3 ubiquitin-protein ligase TRIP12, transcript variant X6"; exon_number "11"; model_evidence "Supporting evidence includes similarity to: 3 Proteins, and 100% coverage of the annotated genomic feature by RNAseq alignments, including 17 samples with support for all annotated introns";
NC_043020.1	Gnomon	exon	15013860	15013971	.	+	.	gene_id "LOC115223979"; db_xref "GeneID:115223979"; gbkey "mRNA"; gene "LOC115223979"; ID ""; gene_name "LOC115223979"; transcript_id "XM_029794750.2"; product "E3 ubiquitin-protein ligase TRIP12, transcript variant X6"; exon_number "12"; model_evidence "Supporting evidence includes similarity to: 3 Proteins, and 100% coverage of the annotated genomic feature by RNAseq alignments, including 17 samples with support for all annotated introns";
NC_043020.1	Gnomon	exon	15014518	15014582	.	+	.	gene_id "LOC115223979"; db_xref "GeneID:115223979"; gbkey "mRNA"; gene "LOC115223979"; ID ""; gene_name "LOC115223979"; transcript_id "XM_029794750.2"; product "E3 ubiquitin-protein ligase TRIP12, transcript variant X6"; exon_number "13"; model_evidence "Supporting evidence includes similarity to: 3 Proteins, and 100% coverage of the annotated genomic feature by RNAseq alignments, including 17 samples with support for all annotated introns";
NC_043020.1	Gnomon	exon	15015656	15015705	.	+	.	gene_id "LOC115223979"; db_xref "GeneID:115223979"; gbkey "mRNA"; gene "LOC115223979"; ID ""; gene_name "LOC115223979"; transcript_id "XM_029794750.2"; product "E3 ubiquitin-protein ligase TRIP12, transcript variant X6"; exon_number "14"; model_evidence "Supporting evidence includes similarity to: 3 Proteins, and 100% coverage of the annotated genomic feature by RNAseq alignments, including 17 samples with support for all annotated introns";
NC_043020.1	Gnomon	exon	15015817	15015973	.	+	.	gene_id "LOC115223979"; db_xref "GeneID:115223979"; gbkey "mRNA"; gene "LOC115223979"; ID ""; gene_name "LOC115223979"; transcript_id "XM_029794750.2"; product "E3 ubiquitin-protein ligase TRIP12, transcript variant X6"; exon_number "15"; model_evidence "Supporting evidence includes similarity to: 3 Proteins, and 100% coverage of the annotated genomic feature by RNAseq alignments, including 17 samples with support for all annotated introns";
NC_043020.1	Gnomon	exon	15016073	15016235	.	+	.	gene_id "LOC115223979"; db_xref "GeneID:115223979"; gbkey "mRNA"; gene "LOC115223979"; ID ""; gene_name "LOC115223979"; transcript_id "XM_029794750.2"; product "E3 ubiquitin-protein ligase TRIP12, transcript variant X6"; exon_number "16"; model_evidence "Supporting evidence includes similarity to: 3 Proteins, and 100% coverage of the annotated genomic feature by RNAseq alignments, including 17 samples with support for all annotated introns";
NC_043020.1	Gnomon	exon	15017505	15017650	.	+	.	gene_id "LOC115223979"; db_xref "GeneID:115223979"; gbkey "mRNA"; gene "LOC115223979"; ID ""; gene_name "LOC115223979"; transcript_id "XM_029794750.2"; product "E3 ubiquitin-protein ligase TRIP12, transcript variant X6"; exon_number "17"; model_evidence "Supporting evidence includes similarity to: 3 Proteins, and 100% coverage of the annotated genomic feature by RNAseq alignments, including 17 samples with support for all annotated introns";
NC_043020.1	Gnomon	exon	15019883	15019989	.	+	.	gene_id "LOC115223979"; db_xref "GeneID:115223979"; gbkey "mRNA"; gene "LOC115223979"; ID ""; gene_name "LOC115223979"; transcript_id "XM_029794750.2"; product "E3 ubiquitin-protein ligase TRIP12, transcript variant X6"; exon_number "18"; model_evidence "Supporting evidence includes similarity to: 3 Proteins, and 100% coverage of the annotated genomic feature by RNAseq alignments, including 17 samples with support for all annotated introns";
NC_043020.1	Gnomon	exon	15021632	15021750	.	+	.	gene_id "LOC115223979"; db_xref "GeneID:115223979"; gbkey "mRNA"; gene "LOC115223979"; ID ""; gene_name "LOC115223979"; transcript_id "XM_029794750.2"; product "E3 ubiquitin-protein ligase TRIP12, transcript variant X6"; exon_number "19"; model_evidence "Supporting evidence includes similarity to: 3 Proteins, and 100% coverage of the annotated genomic feature by RNAseq alignments, including 17 samples with support for all annotated introns";
NC_043020.1	Gnomon	exon	15022709	15022919	.	+	.	gene_id "LOC115223979"; db_xref "GeneID:115223979"; gbkey "mRNA"; gene "LOC115223979"; ID ""; gene_name "LOC115223979"; transcript_id "XM_029794750.2"; product "E3 ubiquitin-protein ligase TRIP12, transcript variant X6"; exon_number "20"; model_evidence "Supporting evidence includes similarity to: 3 Proteins, and 100% coverage of the annotated genomic feature by RNAseq alignments, including 17 samples with support for all annotated introns";
NC_043020.1	Gnomon	exon	15025082	15025147	.	+	.	gene_id "LOC115223979"; db_xref "GeneID:115223979"; gbkey "mRNA"; gene "LOC115223979"; ID ""; gene_name "LOC115223979"; transcript_id "XM_029794750.2"; product "E3 ubiquitin-protein ligase TRIP12, transcript variant X6"; exon_number "21"; model_evidence "Supporting evidence includes similarity to: 3 Proteins, and 100% coverage of the annotated genomic feature by RNAseq alignments, including 17 samples with support for all annotated introns";
NC_043020.1	Gnomon	exon	15029978	15030126	.	+	.	gene_id "LOC115223979"; db_xref "GeneID:115223979"; gbkey "mRNA"; gene "LOC115223979"; ID ""; gene_name "LOC115223979"; transcript_id "XM_029794750.2"; product "E3 ubiquitin-protein ligase TRIP12, transcript variant X6"; exon_number "22"; model_evidence "Supporting evidence includes similarity to: 3 Proteins, and 100% coverage of the annotated genomic feature by RNAseq alignments, including 17 samples with support for all annotated introns";
NC_043020.1	Gnomon	exon	15032341	15032453	.	+	.	gene_id "LOC115223979"; db_xref "GeneID:115223979"; gbkey "mRNA"; gene "LOC115223979"; ID ""; gene_name "LOC115223979"; transcript_id "XM_029794750.2"; product "E3 ubiquitin-protein ligase TRIP12, transcript variant X6"; exon_number "23"; model_evidence "Supporting evidence includes similarity to: 3 Proteins, and 100% coverage of the annotated genomic feature by RNAseq alignments, including 17 samples with support for all annotated introns";
NC_043020.1	Gnomon	exon	15034813	15034891	.	+	.	gene_id "LOC115223979"; db_xref "GeneID:115223979"; gbkey "mRNA"; gene "LOC115223979"; ID ""; gene_name "LOC115223979"; transcript_id "XM_029794750.2"; product "E3 ubiquitin-protein ligase TRIP12, transcript variant X6"; exon_number "24"; model_evidence "Supporting evidence includes similarity to: 3 Proteins, and 100% coverage of the annotated genomic feature by RNAseq alignments, including 17 samples with support for all annotated introns";
NC_043020.1	Gnomon	exon	15035550	15035653	.	+	.	gene_id "LOC115223979"; db_xref "GeneID:115223979"; gbkey "mRNA"; gene "LOC115223979"; ID ""; gene_name "LOC115223979"; transcript_id "XM_029794750.2"; product "E3 ubiquitin-protein ligase TRIP12, transcript variant X6"; exon_number "25"; model_evidence "Supporting evidence includes similarity to: 3 Proteins, and 100% coverage of the annotated genomic feature by RNAseq alignments, including 17 samples with support for all annotated introns";
NC_043020.1	Gnomon	exon	15037088	15037273	.	+	.	gene_id "LOC115223979"; db_xref "GeneID:115223979"; gbkey "mRNA"; gene "LOC115223979"; ID ""; gene_name "LOC115223979"; transcript_id "XM_029794750.2"; product "E3 ubiquitin-protein ligase TRIP12, transcript variant X6"; exon_number "26"; model_evidence "Supporting evidence includes similarity to: 3 Proteins, and 100% coverage of the annotated genomic feature by RNAseq alignments, including 17 samples with support for all annotated introns";
NC_043020.1	Gnomon	exon	15041955	15042056	.	+	.	gene_id "LOC115223979"; db_xref "GeneID:115223979"; gbkey "mRNA"; gene "LOC115223979"; ID ""; gene_name "LOC115223979"; transcript_id "XM_029794750.2"; product "E3 ubiquitin-protein ligase TRIP12, transcript variant X6"; exon_number "27"; model_evidence "Supporting evidence includes similarity to: 3 Proteins, and 100% coverage of the annotated genomic feature by RNAseq alignments, including 17 samples with support for all annotated introns";
NC_043020.1	Gnomon	exon	15042763	15042855	.	+	.	gene_id "LOC115223979"; db_xref "GeneID:115223979"; gbkey "mRNA"; gene "LOC115223979"; ID ""; gene_name "LOC115223979"; transcript_id "XM_029794750.2"; product "E3 ubiquitin-protein ligase TRIP12, transcript variant X6"; exon_number "28"; model_evidence "Supporting evidence includes similarity to: 3 Proteins, and 100% coverage of the annotated genomic feature by RNAseq alignments, including 17 samples with support for all annotated introns";
NC_043020.1	Gnomon	exon	15043711	15043845	.	+	.	gene_id "LOC115223979"; db_xref "GeneID:115223979"; gbkey "mRNA"; gene "LOC115223979"; ID ""; gene_name "LOC115223979"; transcript_id "XM_029794750.2"; product "E3 ubiquitin-protein ligase TRIP12, transcript variant X6"; exon_number "29"; model_evidence "Supporting evidence includes similarity to: 3 Proteins, and 100% coverage of the annotated genomic feature by RNAseq alignments, including 17 samples with support for all annotated introns";
NC_043020.1	Gnomon	exon	15045316	15045375	.	+	.	gene_id "LOC115223979"; db_xref "GeneID:115223979"; gbkey "mRNA"; gene "LOC115223979"; ID ""; gene_name "LOC115223979"; transcript_id "XM_029794750.2"; product "E3 ubiquitin-protein ligase TRIP12, transcript variant X6"; exon_number "30"; model_evidence "Supporting evidence includes similarity to: 3 Proteins, and 100% coverage of the annotated genomic feature by RNAseq alignments, including 17 samples with support for all annotated introns";
NC_043020.1	Gnomon	exon	15046682	15046884	.	+	.	gene_id "LOC115223979"; db_xref "GeneID:115223979"; gbkey "mRNA"; gene "LOC115223979"; ID ""; gene_name "LOC115223979"; transcript_id "XM_029794750.2"; product "E3 ubiquitin-protein ligase TRIP12, transcript variant X6"; exon_number "31"; model_evidence "Supporting evidence includes similarity to: 3 Proteins, and 100% coverage of the annotated genomic feature by RNAseq alignments, including 17 samples with support for all annotated introns";
NC_043020.1	Gnomon	exon	15047980	15048101	.	+	.	gene_id "LOC115223979"; db_xref "GeneID:115223979"; gbkey "mRNA"; gene "LOC115223979"; ID ""; gene_name "LOC115223979"; transcript_id "XM_029794750.2"; product "E3 ubiquitin-protein ligase TRIP12, transcript variant X6"; exon_number "32"; model_evidence "Supporting evidence includes similarity to: 3 Proteins, and 100% coverage of the annotated genomic feature by RNAseq alignments, including 17 samples with support for all annotated introns";
NC_043020.1	Gnomon	exon	15048908	15049059	.	+	.	gene_id "LOC115223979"; db_xref "GeneID:115223979"; gbkey "mRNA"; gene "LOC115223979"; ID ""; gene_name "LOC115223979"; transcript_id "XM_029794750.2"; product "E3 ubiquitin-protein ligase TRIP12, transcript variant X6"; exon_number "33"; model_evidence "Supporting evidence includes similarity to: 3 Proteins, and 100% coverage of the annotated genomic feature by RNAseq alignments, including 17 samples with support for all annotated introns";
NC_043020.1	Gnomon	exon	15051200	15051345	.	+	.	gene_id "LOC115223979"; db_xref "GeneID:115223979"; gbkey "mRNA"; gene "LOC115223979"; ID ""; gene_name "LOC115223979"; transcript_id "XM_029794750.2"; product "E3 ubiquitin-protein ligase TRIP12, transcript variant X6"; exon_number "34"; model_evidence "Supporting evidence includes similarity to: 3 Proteins, and 100% coverage of the annotated genomic feature by RNAseq alignments, including 17 samples with support for all annotated introns";
NC_043020.1	Gnomon	exon	15053265	15053418	.	+	.	gene_id "LOC115223979"; db_xref "GeneID:115223979"; gbkey "mRNA"; gene "LOC115223979"; ID ""; gene_name "LOC115223979"; transcript_id "XM_029794750.2"; product "E3 ubiquitin-protein ligase TRIP12, transcript variant X6"; exon_number "35"; model_evidence "Supporting evidence includes similarity to: 3 Proteins, and 100% coverage of the annotated genomic feature by RNAseq alignments, including 17 samples with support for all annotated introns";
NC_043020.1	Gnomon	exon	15053951	15054049	.	+	.	gene_id "LOC115223979"; db_xref "GeneID:115223979"; gbkey "mRNA"; gene "LOC115223979"; ID ""; gene_name "LOC115223979"; transcript_id "XM_029794750.2"; product "E3 ubiquitin-protein ligase TRIP12, transcript variant X6"; exon_number "36"; model_evidence "Supporting evidence includes similarity to: 3 Proteins, and 100% coverage of the annotated genomic feature by RNAseq alignments, including 17 samples with support for all annotated introns";
NC_043020.1	Gnomon	exon	15054139	15054253	.	+	.	gene_id "LOC115223979"; db_xref "GeneID:115223979"; gbkey "mRNA"; gene "LOC115223979"; ID ""; gene_name "LOC115223979"; transcript_id "XM_029794750.2"; product "E3 ubiquitin-protein ligase TRIP12, transcript variant X6"; exon_number "37"; model_evidence "Supporting evidence includes similarity to: 3 Proteins, and 100% coverage of the annotated genomic feature by RNAseq alignments, including 17 samples with support for all annotated introns";
NC_043020.1	Gnomon	exon	15056763	15056917	.	+	.	gene_id "LOC115223979"; db_xref "GeneID:115223979"; gbkey "mRNA"; gene "LOC115223979"; ID ""; gene_name "LOC115223979"; transcript_id "XM_029794750.2"; product "E3 ubiquitin-protein ligase TRIP12, transcript variant X6"; exon_number "38"; model_evidence "Supporting evidence includes similarity to: 3 Proteins, and 100% coverage of the annotated genomic feature by RNAseq alignments, including 17 samples with support for all annotated introns";
NC_043020.1	Gnomon	exon	15059204	15059368	.	+	.	gene_id "LOC115223979"; db_xref "GeneID:115223979"; gbkey "mRNA"; gene "LOC115223979"; ID ""; gene_name "LOC115223979"; transcript_id "XM_029794750.2"; product "E3 ubiquitin-protein ligase TRIP12, transcript variant X6"; exon_number "39"; model_evidence "Supporting evidence includes similarity to: 3 Proteins, and 100% coverage of the annotated genomic feature by RNAseq alignments, including 17 samples with support for all annotated introns";
NC_043020.1	Gnomon	exon	15062211	15062375	.	+	.	gene_id "LOC115223979"; db_xref "GeneID:115223979"; gbkey "mRNA"; gene "LOC115223979"; ID ""; gene_name "LOC115223979"; transcript_id "XM_029794750.2"; product "E3 ubiquitin-protein ligase TRIP12, transcript variant X6"; exon_number "40"; model_evidence "Supporting evidence includes similarity to: 3 Proteins, and 100% coverage of the annotated genomic feature by RNAseq alignments, including 17 samples with support for all annotated introns";
NC_043020.1	Gnomon	exon	15064228	15064341	.	+	.	gene_id "LOC115223979"; db_xref "GeneID:115223979"; gbkey "mRNA"; gene "LOC115223979"; ID ""; gene_name "LOC115223979"; transcript_id "XM_029794750.2"; product "E3 ubiquitin-protein ligase TRIP12, transcript variant X6"; exon_number "41"; model_evidence "Supporting evidence includes similarity to: 3 Proteins, and 100% coverage of the annotated genomic feature by RNAseq alignments, including 17 samples with support for all annotated introns";
NC_043020.1	Gnomon	exon	15071444	15071642	.	+	.	gene_id "LOC115223979"; db_xref "GeneID:115223979"; gbkey "mRNA"; gene "LOC115223979"; ID ""; gene_name "LOC115223979"; transcript_id "XM_029794750.2"; product "E3 ubiquitin-protein ligase TRIP12, transcript variant X6"; exon_number "42"; model_evidence "Supporting evidence includes similarity to: 3 Proteins, and 100% coverage of the annotated genomic feature by RNAseq alignments, including 17 samples with support for all annotated introns";
NC_043020.1	Gnomon	exon	15074465	15075335	.	+	.	gene_id "LOC115223979"; db_xref "GeneID:115223979"; gbkey "mRNA"; gene "LOC115223979"; ID ""; gene_name "LOC115223979"; transcript_id "XM_029794750.2"; product "E3 ubiquitin-protein ligase TRIP12, transcript variant X6"; exon_number "43"; model_evidence "Supporting evidence includes similarity to: 3 Proteins, and 100% coverage of the annotated genomic feature by RNAseq alignments, including 17 samples with support for all annotated introns";
NC_043020.1	Gnomon	start_codon	14978424	14978426	.	+	0	gene_id "LOC115223979"; db_xref "GeneID:115223979"; gbkey "CDS"; gene "LOC115223979"; ID ""; gene_name "LOC115223979"; transcript_id "XM_029794750.2"; product "E3 ubiquitin-protein ligase TRIP12 isoform X3"; protein_id "XP_029650610.1"; exon_number "3";
NC_043020.1	Gnomon	stop_codon	15074659	15074661	.	+	0	gene_id "LOC115223979"; db_xref "GeneID:115223979"; gbkey "CDS"; gene "LOC115223979"; ID ""; gene_name "LOC115223979"; transcript_id "XM_029794750.2"; product "E3 ubiquitin-protein ligase TRIP12 isoform X3"; protein_id "XP_029650610.1"; exon_number "43";
NC_043020.1	Gnomon	transcript	14981841	15075335	.	+	.	gene_id "LOC115223979"; ID "XM_029794751.2"; gene_name "LOC115223979"; transcript_id "XM_029794751.2";
NC_043020.1	Gnomon	CDS	14998805	14998970	.	+	0	gene_id "LOC115223979"; db_xref "GeneID:115223979"; gbkey "CDS"; gene "LOC115223979"; ID ""; gene_name "LOC115223979"; transcript_id "XM_029794751.2"; product "E3 ubiquitin-protein ligase TRIP12 isoform X4"; protein_id "XP_029650611.1"; exon_number "3";
NC_043020.1	Gnomon	CDS	15000318	15000392	.	+	2	gene_id "LOC115223979"; db_xref "GeneID:115223979"; gbkey "CDS"; gene "LOC115223979"; ID ""; gene_name "LOC115223979"; transcript_id "XM_029794751.2"; product "E3 ubiquitin-protein ligase TRIP12 isoform X4"; protein_id "XP_029650611.1"; exon_number "4";
NC_043020.1	Gnomon	CDS	15005079	15005174	.	+	2	gene_id "LOC115223979"; db_xref "GeneID:115223979"; gbkey "CDS"; gene "LOC115223979"; ID ""; gene_name "LOC115223979"; transcript_id "XM_029794751.2"; product "E3 ubiquitin-protein ligase TRIP12 isoform X4"; protein_id "XP_029650611.1"; exon_number "5";
NC_043020.1	Gnomon	CDS	15006680	15006765	.	+	2	gene_id "LOC115223979"; db_xref "GeneID:115223979"; gbkey "CDS"; gene "LOC115223979"; ID ""; gene_name "LOC115223979"; transcript_id "XM_029794751.2"; product "E3 ubiquitin-protein ligase TRIP12 isoform X4"; protein_id "XP_029650611.1"; exon_number "6";
NC_043020.1	Gnomon	CDS	15007551	15007748	.	+	0	gene_id "LOC115223979"; db_xref "GeneID:115223979"; gbkey "CDS"; gene "LOC115223979"; ID ""; gene_name "LOC115223979"; transcript_id "XM_029794751.2"; product "E3 ubiquitin-protein ligase TRIP12 isoform X4"; protein_id "XP_029650611.1"; exon_number "7";
NC_043020.1	Gnomon	CDS	15008987	15009085	.	+	0	gene_id "LOC115223979"; db_xref "GeneID:115223979"; gbkey "CDS"; gene "LOC115223979"; ID ""; gene_name "LOC115223979"; transcript_id "XM_029794751.2"; product "E3 ubiquitin-protein ligase TRIP12 isoform X4"; protein_id "XP_029650611.1"; exon_number "8";
NC_043020.1	Gnomon	CDS	15010432	15010593	.	+	0	gene_id "LOC115223979"; db_xref "GeneID:115223979"; gbkey "CDS"; gene "LOC115223979"; ID ""; gene_name "LOC115223979"; transcript_id "XM_029794751.2"; product "E3 ubiquitin-protein ligase TRIP12 isoform X4"; protein_id "XP_029650611.1"; exon_number "9";
NC_043020.1	Gnomon	CDS	15012648	15012770	.	+	0	gene_id "LOC115223979"; db_xref "GeneID:115223979"; gbkey "CDS"; gene "LOC115223979"; ID ""; gene_name "LOC115223979"; transcript_id "XM_029794751.2"; product "E3 ubiquitin-protein ligase TRIP12 isoform X4"; protein_id "XP_029650611.1"; exon_number "10";
NC_043020.1	Gnomon	CDS	15013860	15013971	.	+	0	gene_id "LOC115223979"; db_xref "GeneID:115223979"; gbkey "CDS"; gene "LOC115223979"; ID ""; gene_name "LOC115223979"; transcript_id "XM_029794751.2"; product "E3 ubiquitin-protein ligase TRIP12 isoform X4"; protein_id "XP_029650611.1"; exon_number "11";
NC_043020.1	Gnomon	CDS	15014518	15014582	.	+	2	gene_id "LOC115223979"; db_xref "GeneID:115223979"; gbkey "CDS"; gene "LOC115223979"; ID ""; gene_name "LOC115223979"; transcript_id "XM_029794751.2"; product "E3 ubiquitin-protein ligase TRIP12 isoform X4"; protein_id "XP_029650611.1"; exon_number "12";
NC_043020.1	Gnomon	CDS	15015656	15015705	.	+	0	gene_id "LOC115223979"; db_xref "GeneID:115223979"; gbkey "CDS"; gene "LOC115223979"; ID ""; gene_name "LOC115223979"; transcript_id "XM_029794751.2"; product "E3 ubiquitin-protein ligase TRIP12 isoform X4"; protein_id "XP_029650611.1"; exon_number "13";
NC_043020.1	Gnomon	CDS	15015817	15015973	.	+	1	gene_id "LOC115223979"; db_xref "GeneID:115223979"; gbkey "CDS"; gene "LOC115223979"; ID ""; gene_name "LOC115223979"; transcript_id "XM_029794751.2"; product "E3 ubiquitin-protein ligase TRIP12 isoform X4"; protein_id "XP_029650611.1"; exon_number "14";
NC_043020.1	Gnomon	CDS	15016073	15016235	.	+	0	gene_id "LOC115223979"; db_xref "GeneID:115223979"; gbkey "CDS"; gene "LOC115223979"; ID ""; gene_name "LOC115223979"; transcript_id "XM_029794751.2"; product "E3 ubiquitin-protein ligase TRIP12 isoform X4"; protein_id "XP_029650611.1"; exon_number "15";
NC_043020.1	Gnomon	CDS	15017505	15017650	.	+	2	gene_id "LOC115223979"; db_xref "GeneID:115223979"; gbkey "CDS"; gene "LOC115223979"; ID ""; gene_name "LOC115223979"; transcript_id "XM_029794751.2"; product "E3 ubiquitin-protein ligase TRIP12 isoform X4"; protein_id "XP_029650611.1"; exon_number "16";
NC_043020.1	Gnomon	CDS	15019883	15019989	.	+	0	gene_id "LOC115223979"; db_xref "GeneID:115223979"; gbkey "CDS"; gene "LOC115223979"; ID ""; gene_name "LOC115223979"; transcript_id "XM_029794751.2"; product "E3 ubiquitin-protein ligase TRIP12 isoform X4"; protein_id "XP_029650611.1"; exon_number "17";
NC_043020.1	Gnomon	CDS	15021632	15021750	.	+	1	gene_id "LOC115223979"; db_xref "GeneID:115223979"; gbkey "CDS"; gene "LOC115223979"; ID ""; gene_name "LOC115223979"; transcript_id "XM_029794751.2"; product "E3 ubiquitin-protein ligase TRIP12 isoform X4"; protein_id "XP_029650611.1"; exon_number "18";
NC_043020.1	Gnomon	CDS	15022709	15022919	.	+	2	gene_id "LOC115223979"; db_xref "GeneID:115223979"; gbkey "CDS"; gene "LOC115223979"; ID ""; gene_name "LOC115223979"; transcript_id "XM_029794751.2"; product "E3 ubiquitin-protein ligase TRIP12 isoform X4"; protein_id "XP_029650611.1"; exon_number "19";
NC_043020.1	Gnomon	CDS	15025082	15025147	.	+	1	gene_id "LOC115223979"; db_xref "GeneID:115223979"; gbkey "CDS"; gene "LOC115223979"; ID ""; gene_name "LOC115223979"; transcript_id "XM_029794751.2"; product "E3 ubiquitin-protein ligase TRIP12 isoform X4"; protein_id "XP_029650611.1"; exon_number "20";
NC_043020.1	Gnomon	CDS	15029978	15030126	.	+	1	gene_id "LOC115223979"; db_xref "GeneID:115223979"; gbkey "CDS"; gene "LOC115223979"; ID ""; gene_name "LOC115223979"; transcript_id "XM_029794751.2"; product "E3 ubiquitin-protein ligase TRIP12 isoform X4"; protein_id "XP_029650611.1"; exon_number "21";
NC_043020.1	Gnomon	CDS	15032341	15032453	.	+	2	gene_id "LOC115223979"; db_xref "GeneID:115223979"; gbkey "CDS"; gene "LOC115223979"; ID ""; gene_name "LOC115223979"; transcript_id "XM_029794751.2"; product "E3 ubiquitin-protein ligase TRIP12 isoform X4"; protein_id "XP_029650611.1"; exon_number "22";
NC_043020.1	Gnomon	CDS	15034813	15034891	.	+	0	gene_id "LOC115223979"; db_xref "GeneID:115223979"; gbkey "CDS"; gene "LOC115223979"; ID ""; gene_name "LOC115223979"; transcript_id "XM_029794751.2"; product "E3 ubiquitin-protein ligase TRIP12 isoform X4"; protein_id "XP_029650611.1"; exon_number "23";
NC_043020.1	Gnomon	CDS	15035550	15035653	.	+	2	gene_id "LOC115223979"; db_xref "GeneID:115223979"; gbkey "CDS"; gene "LOC115223979"; ID ""; gene_name "LOC115223979"; transcript_id "XM_029794751.2"; product "E3 ubiquitin-protein ligase TRIP12 isoform X4"; protein_id "XP_029650611.1"; exon_number "24";
NC_043020.1	Gnomon	CDS	15037088	15037273	.	+	0	gene_id "LOC115223979"; db_xref "GeneID:115223979"; gbkey "CDS"; gene "LOC115223979"; ID ""; gene_name "LOC115223979"; transcript_id "XM_029794751.2"; product "E3 ubiquitin-protein ligase TRIP12 isoform X4"; protein_id "XP_029650611.1"; exon_number "25";
NC_043020.1	Gnomon	CDS	15041955	15042056	.	+	0	gene_id "LOC115223979"; db_xref "GeneID:115223979"; gbkey "CDS"; gene "LOC115223979"; ID ""; gene_name "LOC115223979"; transcript_id "XM_029794751.2"; product "E3 ubiquitin-protein ligase TRIP12 isoform X4"; protein_id "XP_029650611.1"; exon_number "26";
NC_043020.1	Gnomon	CDS	15042763	15042855	.	+	0	gene_id "LOC115223979"; db_xref "GeneID:115223979"; gbkey "CDS"; gene "LOC115223979"; ID ""; gene_name "LOC115223979"; transcript_id "XM_029794751.2"; product "E3 ubiquitin-protein ligase TRIP12 isoform X4"; protein_id "XP_029650611.1"; exon_number "27";
NC_043020.1	Gnomon	CDS	15043711	15043845	.	+	0	gene_id "LOC115223979"; db_xref "GeneID:115223979"; gbkey "CDS"; gene "LOC115223979"; ID ""; gene_name "LOC115223979"; transcript_id "XM_029794751.2"; product "E3 ubiquitin-protein ligase TRIP12 isoform X4"; protein_id "XP_029650611.1"; exon_number "28";
NC_043020.1	Gnomon	CDS	15045316	15045375	.	+	0	gene_id "LOC115223979"; db_xref "GeneID:115223979"; gbkey "CDS"; gene "LOC115223979"; ID ""; gene_name "LOC115223979"; transcript_id "XM_029794751.2"; product "E3 ubiquitin-protein ligase TRIP12 isoform X4"; protein_id "XP_029650611.1"; exon_number "29";
NC_043020.1	Gnomon	CDS	15046682	15046884	.	+	0	gene_id "LOC115223979"; db_xref "GeneID:115223979"; gbkey "CDS"; gene "LOC115223979"; ID ""; gene_name "LOC115223979"; transcript_id "XM_029794751.2"; product "E3 ubiquitin-protein ligase TRIP12 isoform X4"; protein_id "XP_029650611.1"; exon_number "30";
NC_043020.1	Gnomon	CDS	15047980	15048101	.	+	1	gene_id "LOC115223979"; db_xref "GeneID:115223979"; gbkey "CDS"; gene "LOC115223979"; ID ""; gene_name "LOC115223979"; transcript_id "XM_029794751.2"; product "E3 ubiquitin-protein ligase TRIP12 isoform X4"; protein_id "XP_029650611.1"; exon_number "31";
NC_043020.1	Gnomon	CDS	15048908	15049059	.	+	2	gene_id "LOC115223979"; db_xref "GeneID:115223979"; gbkey "CDS"; gene "LOC115223979"; ID ""; gene_name "LOC115223979"; transcript_id "XM_029794751.2"; product "E3 ubiquitin-protein ligase TRIP12 isoform X4"; protein_id "XP_029650611.1"; exon_number "32";
NC_043020.1	Gnomon	CDS	15051200	15051345	.	+	0	gene_id "LOC115223979"; db_xref "GeneID:115223979"; gbkey "CDS"; gene "LOC115223979"; ID ""; gene_name "LOC115223979"; transcript_id "XM_029794751.2"; product "E3 ubiquitin-protein ligase TRIP12 isoform X4"; protein_id "XP_029650611.1"; exon_number "33";
NC_043020.1	Gnomon	CDS	15053265	15053418	.	+	1	gene_id "LOC115223979"; db_xref "GeneID:115223979"; gbkey "CDS"; gene "LOC115223979"; ID ""; gene_name "LOC115223979"; transcript_id "XM_029794751.2"; product "E3 ubiquitin-protein ligase TRIP12 isoform X4"; protein_id "XP_029650611.1"; exon_number "34";
NC_043020.1	Gnomon	CDS	15053951	15054049	.	+	0	gene_id "LOC115223979"; db_xref "GeneID:115223979"; gbkey "CDS"; gene "LOC115223979"; ID ""; gene_name "LOC115223979"; transcript_id "XM_029794751.2"; product "E3 ubiquitin-protein ligase TRIP12 isoform X4"; protein_id "XP_029650611.1"; exon_number "35";
NC_043020.1	Gnomon	CDS	15054139	15054253	.	+	0	gene_id "LOC115223979"; db_xref "GeneID:115223979"; gbkey "CDS"; gene "LOC115223979"; ID ""; gene_name "LOC115223979"; transcript_id "XM_029794751.2"; product "E3 ubiquitin-protein ligase TRIP12 isoform X4"; protein_id "XP_029650611.1"; exon_number "36";
NC_043020.1	Gnomon	CDS	15056763	15056917	.	+	2	gene_id "LOC115223979"; db_xref "GeneID:115223979"; gbkey "CDS"; gene "LOC115223979"; ID ""; gene_name "LOC115223979"; transcript_id "XM_029794751.2"; product "E3 ubiquitin-protein ligase TRIP12 isoform X4"; protein_id "XP_029650611.1"; exon_number "37";
NC_043020.1	Gnomon	CDS	15059204	15059368	.	+	0	gene_id "LOC115223979"; db_xref "GeneID:115223979"; gbkey "CDS"; gene "LOC115223979"; ID ""; gene_name "LOC115223979"; transcript_id "XM_029794751.2"; product "E3 ubiquitin-protein ligase TRIP12 isoform X4"; protein_id "XP_029650611.1"; exon_number "38";
NC_043020.1	Gnomon	CDS	15062211	15062375	.	+	0	gene_id "LOC115223979"; db_xref "GeneID:115223979"; gbkey "CDS"; gene "LOC115223979"; ID ""; gene_name "LOC115223979"; transcript_id "XM_029794751.2"; product "E3 ubiquitin-protein ligase TRIP12 isoform X4"; protein_id "XP_029650611.1"; exon_number "39";
NC_043020.1	Gnomon	CDS	15064228	15064341	.	+	0	gene_id "LOC115223979"; db_xref "GeneID:115223979"; gbkey "CDS"; gene "LOC115223979"; ID ""; gene_name "LOC115223979"; transcript_id "XM_029794751.2"; product "E3 ubiquitin-protein ligase TRIP12 isoform X4"; protein_id "XP_029650611.1"; exon_number "40";
NC_043020.1	Gnomon	CDS	15071444	15071642	.	+	0	gene_id "LOC115223979"; db_xref "GeneID:115223979"; gbkey "CDS"; gene "LOC115223979"; ID ""; gene_name "LOC115223979"; transcript_id "XM_029794751.2"; product "E3 ubiquitin-protein ligase TRIP12 isoform X4"; protein_id "XP_029650611.1"; exon_number "41";
NC_043020.1	Gnomon	CDS	15074465	15074658	.	+	2	gene_id "LOC115223979"; db_xref "GeneID:115223979"; gbkey "CDS"; gene "LOC115223979"; ID ""; gene_name "LOC115223979"; transcript_id "XM_029794751.2"; product "E3 ubiquitin-protein ligase TRIP12 isoform X4"; protein_id "XP_029650611.1"; exon_number "42";
NC_043020.1	Gnomon	exon	14981841	14981889	.	+	.	gene_id "LOC115223979"; db_xref "GeneID:115223979"; gbkey "mRNA"; gene "LOC115223979"; ID ""; gene_name "LOC115223979"; transcript_id "XM_029794751.2"; product "E3 ubiquitin-protein ligase TRIP12, transcript variant X7"; exon_number "1"; model_evidence "Supporting evidence includes similarity to: 3 Proteins, and 100% coverage of the annotated genomic feature by RNAseq alignments, including 41 samples with support for all annotated introns";
NC_043020.1	Gnomon	exon	14991431	14992195	.	+	.	gene_id "LOC115223979"; db_xref "GeneID:115223979"; gbkey "mRNA"; gene "LOC115223979"; ID ""; gene_name "LOC115223979"; transcript_id "XM_029794751.2"; product "E3 ubiquitin-protein ligase TRIP12, transcript variant X7"; exon_number "2"; model_evidence "Supporting evidence includes similarity to: 3 Proteins, and 100% coverage of the annotated genomic feature by RNAseq alignments, including 41 samples with support for all annotated introns";
NC_043020.1	Gnomon	exon	14998705	14998970	.	+	.	gene_id "LOC115223979"; db_xref "GeneID:115223979"; gbkey "mRNA"; gene "LOC115223979"; ID ""; gene_name "LOC115223979"; transcript_id "XM_029794751.2"; product "E3 ubiquitin-protein ligase TRIP12, transcript variant X7"; exon_number "3"; model_evidence "Supporting evidence includes similarity to: 3 Proteins, and 100% coverage of the annotated genomic feature by RNAseq alignments, including 41 samples with support for all annotated introns";
NC_043020.1	Gnomon	exon	15000318	15000392	.	+	.	gene_id "LOC115223979"; db_xref "GeneID:115223979"; gbkey "mRNA"; gene "LOC115223979"; ID ""; gene_name "LOC115223979"; transcript_id "XM_029794751.2"; product "E3 ubiquitin-protein ligase TRIP12, transcript variant X7"; exon_number "4"; model_evidence "Supporting evidence includes similarity to: 3 Proteins, and 100% coverage of the annotated genomic feature by RNAseq alignments, including 41 samples with support for all annotated introns";
NC_043020.1	Gnomon	exon	15005079	15005174	.	+	.	gene_id "LOC115223979"; db_xref "GeneID:115223979"; gbkey "mRNA"; gene "LOC115223979"; ID ""; gene_name "LOC115223979"; transcript_id "XM_029794751.2"; product "E3 ubiquitin-protein ligase TRIP12, transcript variant X7"; exon_number "5"; model_evidence "Supporting evidence includes similarity to: 3 Proteins, and 100% coverage of the annotated genomic feature by RNAseq alignments, including 41 samples with support for all annotated introns";
NC_043020.1	Gnomon	exon	15006680	15006765	.	+	.	gene_id "LOC115223979"; db_xref "GeneID:115223979"; gbkey "mRNA"; gene "LOC115223979"; ID ""; gene_name "LOC115223979"; transcript_id "XM_029794751.2"; product "E3 ubiquitin-protein ligase TRIP12, transcript variant X7"; exon_number "6"; model_evidence "Supporting evidence includes similarity to: 3 Proteins, and 100% coverage of the annotated genomic feature by RNAseq alignments, including 41 samples with support for all annotated introns";
NC_043020.1	Gnomon	exon	15007551	15007748	.	+	.	gene_id "LOC115223979"; db_xref "GeneID:115223979"; gbkey "mRNA"; gene "LOC115223979"; ID ""; gene_name "LOC115223979"; transcript_id "XM_029794751.2"; product "E3 ubiquitin-protein ligase TRIP12, transcript variant X7"; exon_number "7"; model_evidence "Supporting evidence includes similarity to: 3 Proteins, and 100% coverage of the annotated genomic feature by RNAseq alignments, including 41 samples with support for all annotated introns";
NC_043020.1	Gnomon	exon	15008987	15009085	.	+	.	gene_id "LOC115223979"; db_xref "GeneID:115223979"; gbkey "mRNA"; gene "LOC115223979"; ID ""; gene_name "LOC115223979"; transcript_id "XM_029794751.2"; product "E3 ubiquitin-protein ligase TRIP12, transcript variant X7"; exon_number "8"; model_evidence "Supporting evidence includes similarity to: 3 Proteins, and 100% coverage of the annotated genomic feature by RNAseq alignments, including 41 samples with support for all annotated introns";
NC_043020.1	Gnomon	exon	15010432	15010593	.	+	.	gene_id "LOC115223979"; db_xref "GeneID:115223979"; gbkey "mRNA"; gene "LOC115223979"; ID ""; gene_name "LOC115223979"; transcript_id "XM_029794751.2"; product "E3 ubiquitin-protein ligase TRIP12, transcript variant X7"; exon_number "9"; model_evidence "Supporting evidence includes similarity to: 3 Proteins, and 100% coverage of the annotated genomic feature by RNAseq alignments, including 41 samples with support for all annotated introns";
NC_043020.1	Gnomon	exon	15012648	15012770	.	+	.	gene_id "LOC115223979"; db_xref "GeneID:115223979"; gbkey "mRNA"; gene "LOC115223979"; ID ""; gene_name "LOC115223979"; transcript_id "XM_029794751.2"; product "E3 ubiquitin-protein ligase TRIP12, transcript variant X7"; exon_number "10"; model_evidence "Supporting evidence includes similarity to: 3 Proteins, and 100% coverage of the annotated genomic feature by RNAseq alignments, including 41 samples with support for all annotated introns";
NC_043020.1	Gnomon	exon	15013860	15013971	.	+	.	gene_id "LOC115223979"; db_xref "GeneID:115223979"; gbkey "mRNA"; gene "LOC115223979"; ID ""; gene_name "LOC115223979"; transcript_id "XM_029794751.2"; product "E3 ubiquitin-protein ligase TRIP12, transcript variant X7"; exon_number "11"; model_evidence "Supporting evidence includes similarity to: 3 Proteins, and 100% coverage of the annotated genomic feature by RNAseq alignments, including 41 samples with support for all annotated introns";
NC_043020.1	Gnomon	exon	15014518	15014582	.	+	.	gene_id "LOC115223979"; db_xref "GeneID:115223979"; gbkey "mRNA"; gene "LOC115223979"; ID ""; gene_name "LOC115223979"; transcript_id "XM_029794751.2"; product "E3 ubiquitin-protein ligase TRIP12, transcript variant X7"; exon_number "12"; model_evidence "Supporting evidence includes similarity to: 3 Proteins, and 100% coverage of the annotated genomic feature by RNAseq alignments, including 41 samples with support for all annotated introns";
NC_043020.1	Gnomon	exon	15015656	15015705	.	+	.	gene_id "LOC115223979"; db_xref "GeneID:115223979"; gbkey "mRNA"; gene "LOC115223979"; ID ""; gene_name "LOC115223979"; transcript_id "XM_029794751.2"; product "E3 ubiquitin-protein ligase TRIP12, transcript variant X7"; exon_number "13"; model_evidence "Supporting evidence includes similarity to: 3 Proteins, and 100% coverage of the annotated genomic feature by RNAseq alignments, including 41 samples with support for all annotated introns";
NC_043020.1	Gnomon	exon	15015817	15015973	.	+	.	gene_id "LOC115223979"; db_xref "GeneID:115223979"; gbkey "mRNA"; gene "LOC115223979"; ID ""; gene_name "LOC115223979"; transcript_id "XM_029794751.2"; product "E3 ubiquitin-protein ligase TRIP12, transcript variant X7"; exon_number "14"; model_evidence "Supporting evidence includes similarity to: 3 Proteins, and 100% coverage of the annotated genomic feature by RNAseq alignments, including 41 samples with support for all annotated introns";
NC_043020.1	Gnomon	exon	15016073	15016235	.	+	.	gene_id "LOC115223979"; db_xref "GeneID:115223979"; gbkey "mRNA"; gene "LOC115223979"; ID ""; gene_name "LOC115223979"; transcript_id "XM_029794751.2"; product "E3 ubiquitin-protein ligase TRIP12, transcript variant X7"; exon_number "15"; model_evidence "Supporting evidence includes similarity to: 3 Proteins, and 100% coverage of the annotated genomic feature by RNAseq alignments, including 41 samples with support for all annotated introns";
NC_043020.1	Gnomon	exon	15017505	15017650	.	+	.	gene_id "LOC115223979"; db_xref "GeneID:115223979"; gbkey "mRNA"; gene "LOC115223979"; ID ""; gene_name "LOC115223979"; transcript_id "XM_029794751.2"; product "E3 ubiquitin-protein ligase TRIP12, transcript variant X7"; exon_number "16"; model_evidence "Supporting evidence includes similarity to: 3 Proteins, and 100% coverage of the annotated genomic feature by RNAseq alignments, including 41 samples with support for all annotated introns";
NC_043020.1	Gnomon	exon	15019883	15019989	.	+	.	gene_id "LOC115223979"; db_xref "GeneID:115223979"; gbkey "mRNA"; gene "LOC115223979"; ID ""; gene_name "LOC115223979"; transcript_id "XM_029794751.2"; product "E3 ubiquitin-protein ligase TRIP12, transcript variant X7"; exon_number "17"; model_evidence "Supporting evidence includes similarity to: 3 Proteins, and 100% coverage of the annotated genomic feature by RNAseq alignments, including 41 samples with support for all annotated introns";
NC_043020.1	Gnomon	exon	15021632	15021750	.	+	.	gene_id "LOC115223979"; db_xref "GeneID:115223979"; gbkey "mRNA"; gene "LOC115223979"; ID ""; gene_name "LOC115223979"; transcript_id "XM_029794751.2"; product "E3 ubiquitin-protein ligase TRIP12, transcript variant X7"; exon_number "18"; model_evidence "Supporting evidence includes similarity to: 3 Proteins, and 100% coverage of the annotated genomic feature by RNAseq alignments, including 41 samples with support for all annotated introns";
NC_043020.1	Gnomon	exon	15022709	15022919	.	+	.	gene_id "LOC115223979"; db_xref "GeneID:115223979"; gbkey "mRNA"; gene "LOC115223979"; ID ""; gene_name "LOC115223979"; transcript_id "XM_029794751.2"; product "E3 ubiquitin-protein ligase TRIP12, transcript variant X7"; exon_number "19"; model_evidence "Supporting evidence includes similarity to: 3 Proteins, and 100% coverage of the annotated genomic feature by RNAseq alignments, including 41 samples with support for all annotated introns";
NC_043020.1	Gnomon	exon	15025082	15025147	.	+	.	gene_id "LOC115223979"; db_xref "GeneID:115223979"; gbkey "mRNA"; gene "LOC115223979"; ID ""; gene_name "LOC115223979"; transcript_id "XM_029794751.2"; product "E3 ubiquitin-protein ligase TRIP12, transcript variant X7"; exon_number "20"; model_evidence "Supporting evidence includes similarity to: 3 Proteins, and 100% coverage of the annotated genomic feature by RNAseq alignments, including 41 samples with support for all annotated introns";
NC_043020.1	Gnomon	exon	15029978	15030126	.	+	.	gene_id "LOC115223979"; db_xref "GeneID:115223979"; gbkey "mRNA"; gene "LOC115223979"; ID ""; gene_name "LOC115223979"; transcript_id "XM_029794751.2"; product "E3 ubiquitin-protein ligase TRIP12, transcript variant X7"; exon_number "21"; model_evidence "Supporting evidence includes similarity to: 3 Proteins, and 100% coverage of the annotated genomic feature by RNAseq alignments, including 41 samples with support for all annotated introns";
NC_043020.1	Gnomon	exon	15032341	15032453	.	+	.	gene_id "LOC115223979"; db_xref "GeneID:115223979"; gbkey "mRNA"; gene "LOC115223979"; ID ""; gene_name "LOC115223979"; transcript_id "XM_029794751.2"; product "E3 ubiquitin-protein ligase TRIP12, transcript variant X7"; exon_number "22"; model_evidence "Supporting evidence includes similarity to: 3 Proteins, and 100% coverage of the annotated genomic feature by RNAseq alignments, including 41 samples with support for all annotated introns";
NC_043020.1	Gnomon	exon	15034813	15034891	.	+	.	gene_id "LOC115223979"; db_xref "GeneID:115223979"; gbkey "mRNA"; gene "LOC115223979"; ID ""; gene_name "LOC115223979"; transcript_id "XM_029794751.2"; product "E3 ubiquitin-protein ligase TRIP12, transcript variant X7"; exon_number "23"; model_evidence "Supporting evidence includes similarity to: 3 Proteins, and 100% coverage of the annotated genomic feature by RNAseq alignments, including 41 samples with support for all annotated introns";
NC_043020.1	Gnomon	exon	15035550	15035653	.	+	.	gene_id "LOC115223979"; db_xref "GeneID:115223979"; gbkey "mRNA"; gene "LOC115223979"; ID ""; gene_name "LOC115223979"; transcript_id "XM_029794751.2"; product "E3 ubiquitin-protein ligase TRIP12, transcript variant X7"; exon_number "24"; model_evidence "Supporting evidence includes similarity to: 3 Proteins, and 100% coverage of the annotated genomic feature by RNAseq alignments, including 41 samples with support for all annotated introns";
NC_043020.1	Gnomon	exon	15037088	15037273	.	+	.	gene_id "LOC115223979"; db_xref "GeneID:115223979"; gbkey "mRNA"; gene "LOC115223979"; ID ""; gene_name "LOC115223979"; transcript_id "XM_029794751.2"; product "E3 ubiquitin-protein ligase TRIP12, transcript variant X7"; exon_number "25"; model_evidence "Supporting evidence includes similarity to: 3 Proteins, and 100% coverage of the annotated genomic feature by RNAseq alignments, including 41 samples with support for all annotated introns";
NC_043020.1	Gnomon	exon	15041955	15042056	.	+	.	gene_id "LOC115223979"; db_xref "GeneID:115223979"; gbkey "mRNA"; gene "LOC115223979"; ID ""; gene_name "LOC115223979"; transcript_id "XM_029794751.2"; product "E3 ubiquitin-protein ligase TRIP12, transcript variant X7"; exon_number "26"; model_evidence "Supporting evidence includes similarity to: 3 Proteins, and 100% coverage of the annotated genomic feature by RNAseq alignments, including 41 samples with support for all annotated introns";
NC_043020.1	Gnomon	exon	15042763	15042855	.	+	.	gene_id "LOC115223979"; db_xref "GeneID:115223979"; gbkey "mRNA"; gene "LOC115223979"; ID ""; gene_name "LOC115223979"; transcript_id "XM_029794751.2"; product "E3 ubiquitin-protein ligase TRIP12, transcript variant X7"; exon_number "27"; model_evidence "Supporting evidence includes similarity to: 3 Proteins, and 100% coverage of the annotated genomic feature by RNAseq alignments, including 41 samples with support for all annotated introns";
NC_043020.1	Gnomon	exon	15043711	15043845	.	+	.	gene_id "LOC115223979"; db_xref "GeneID:115223979"; gbkey "mRNA"; gene "LOC115223979"; ID ""; gene_name "LOC115223979"; transcript_id "XM_029794751.2"; product "E3 ubiquitin-protein ligase TRIP12, transcript variant X7"; exon_number "28"; model_evidence "Supporting evidence includes similarity to: 3 Proteins, and 100% coverage of the annotated genomic feature by RNAseq alignments, including 41 samples with support for all annotated introns";
NC_043020.1	Gnomon	exon	15045316	15045375	.	+	.	gene_id "LOC115223979"; db_xref "GeneID:115223979"; gbkey "mRNA"; gene "LOC115223979"; ID ""; gene_name "LOC115223979"; transcript_id "XM_029794751.2"; product "E3 ubiquitin-protein ligase TRIP12, transcript variant X7"; exon_number "29"; model_evidence "Supporting evidence includes similarity to: 3 Proteins, and 100% coverage of the annotated genomic feature by RNAseq alignments, including 41 samples with support for all annotated introns";
NC_043020.1	Gnomon	exon	15046682	15046884	.	+	.	gene_id "LOC115223979"; db_xref "GeneID:115223979"; gbkey "mRNA"; gene "LOC115223979"; ID ""; gene_name "LOC115223979"; transcript_id "XM_029794751.2"; product "E3 ubiquitin-protein ligase TRIP12, transcript variant X7"; exon_number "30"; model_evidence "Supporting evidence includes similarity to: 3 Proteins, and 100% coverage of the annotated genomic feature by RNAseq alignments, including 41 samples with support for all annotated introns";
NC_043020.1	Gnomon	exon	15047980	15048101	.	+	.	gene_id "LOC115223979"; db_xref "GeneID:115223979"; gbkey "mRNA"; gene "LOC115223979"; ID ""; gene_name "LOC115223979"; transcript_id "XM_029794751.2"; product "E3 ubiquitin-protein ligase TRIP12, transcript variant X7"; exon_number "31"; model_evidence "Supporting evidence includes similarity to: 3 Proteins, and 100% coverage of the annotated genomic feature by RNAseq alignments, including 41 samples with support for all annotated introns";
NC_043020.1	Gnomon	exon	15048908	15049059	.	+	.	gene_id "LOC115223979"; db_xref "GeneID:115223979"; gbkey "mRNA"; gene "LOC115223979"; ID ""; gene_name "LOC115223979"; transcript_id "XM_029794751.2"; product "E3 ubiquitin-protein ligase TRIP12, transcript variant X7"; exon_number "32"; model_evidence "Supporting evidence includes similarity to: 3 Proteins, and 100% coverage of the annotated genomic feature by RNAseq alignments, including 41 samples with support for all annotated introns";
NC_043020.1	Gnomon	exon	15051200	15051345	.	+	.	gene_id "LOC115223979"; db_xref "GeneID:115223979"; gbkey "mRNA"; gene "LOC115223979"; ID ""; gene_name "LOC115223979"; transcript_id "XM_029794751.2"; product "E3 ubiquitin-protein ligase TRIP12, transcript variant X7"; exon_number "33"; model_evidence "Supporting evidence includes similarity to: 3 Proteins, and 100% coverage of the annotated genomic feature by RNAseq alignments, including 41 samples with support for all annotated introns";
NC_043020.1	Gnomon	exon	15053265	15053418	.	+	.	gene_id "LOC115223979"; db_xref "GeneID:115223979"; gbkey "mRNA"; gene "LOC115223979"; ID ""; gene_name "LOC115223979"; transcript_id "XM_029794751.2"; product "E3 ubiquitin-protein ligase TRIP12, transcript variant X7"; exon_number "34"; model_evidence "Supporting evidence includes similarity to: 3 Proteins, and 100% coverage of the annotated genomic feature by RNAseq alignments, including 41 samples with support for all annotated introns";
NC_043020.1	Gnomon	exon	15053951	15054049	.	+	.	gene_id "LOC115223979"; db_xref "GeneID:115223979"; gbkey "mRNA"; gene "LOC115223979"; ID ""; gene_name "LOC115223979"; transcript_id "XM_029794751.2"; product "E3 ubiquitin-protein ligase TRIP12, transcript variant X7"; exon_number "35"; model_evidence "Supporting evidence includes similarity to: 3 Proteins, and 100% coverage of the annotated genomic feature by RNAseq alignments, including 41 samples with support for all annotated introns";
NC_043020.1	Gnomon	exon	15054139	15054253	.	+	.	gene_id "LOC115223979"; db_xref "GeneID:115223979"; gbkey "mRNA"; gene "LOC115223979"; ID ""; gene_name "LOC115223979"; transcript_id "XM_029794751.2"; product "E3 ubiquitin-protein ligase TRIP12, transcript variant X7"; exon_number "36"; model_evidence "Supporting evidence includes similarity to: 3 Proteins, and 100% coverage of the annotated genomic feature by RNAseq alignments, including 41 samples with support for all annotated introns";
NC_043020.1	Gnomon	exon	15056763	15056917	.	+	.	gene_id "LOC115223979"; db_xref "GeneID:115223979"; gbkey "mRNA"; gene "LOC115223979"; ID ""; gene_name "LOC115223979"; transcript_id "XM_029794751.2"; product "E3 ubiquitin-protein ligase TRIP12, transcript variant X7"; exon_number "37"; model_evidence "Supporting evidence includes similarity to: 3 Proteins, and 100% coverage of the annotated genomic feature by RNAseq alignments, including 41 samples with support for all annotated introns";
NC_043020.1	Gnomon	exon	15059204	15059368	.	+	.	gene_id "LOC115223979"; db_xref "GeneID:115223979"; gbkey "mRNA"; gene "LOC115223979"; ID ""; gene_name "LOC115223979"; transcript_id "XM_029794751.2"; product "E3 ubiquitin-protein ligase TRIP12, transcript variant X7"; exon_number "38"; model_evidence "Supporting evidence includes similarity to: 3 Proteins, and 100% coverage of the annotated genomic feature by RNAseq alignments, including 41 samples with support for all annotated introns";
NC_043020.1	Gnomon	exon	15062211	15062375	.	+	.	gene_id "LOC115223979"; db_xref "GeneID:115223979"; gbkey "mRNA"; gene "LOC115223979"; ID ""; gene_name "LOC115223979"; transcript_id "XM_029794751.2"; product "E3 ubiquitin-protein ligase TRIP12, transcript variant X7"; exon_number "39"; model_evidence "Supporting evidence includes similarity to: 3 Proteins, and 100% coverage of the annotated genomic feature by RNAseq alignments, including 41 samples with support for all annotated introns";
NC_043020.1	Gnomon	exon	15064228	15064341	.	+	.	gene_id "LOC115223979"; db_xref "GeneID:115223979"; gbkey "mRNA"; gene "LOC115223979"; ID ""; gene_name "LOC115223979"; transcript_id "XM_029794751.2"; product "E3 ubiquitin-protein ligase TRIP12, transcript variant X7"; exon_number "40"; model_evidence "Supporting evidence includes similarity to: 3 Proteins, and 100% coverage of the annotated genomic feature by RNAseq alignments, including 41 samples with support for all annotated introns";
NC_043020.1	Gnomon	exon	15071444	15071642	.	+	.	gene_id "LOC115223979"; db_xref "GeneID:115223979"; gbkey "mRNA"; gene "LOC115223979"; ID ""; gene_name "LOC115223979"; transcript_id "XM_029794751.2"; product "E3 ubiquitin-protein ligase TRIP12, transcript variant X7"; exon_number "41"; model_evidence "Supporting evidence includes similarity to: 3 Proteins, and 100% coverage of the annotated genomic feature by RNAseq alignments, including 41 samples with support for all annotated introns";
NC_043020.1	Gnomon	exon	15074465	15075335	.	+	.	gene_id "LOC115223979"; db_xref "GeneID:115223979"; gbkey "mRNA"; gene "LOC115223979"; ID ""; gene_name "LOC115223979"; transcript_id "XM_029794751.2"; product "E3 ubiquitin-protein ligase TRIP12, transcript variant X7"; exon_number "42"; model_evidence "Supporting evidence includes similarity to: 3 Proteins, and 100% coverage of the annotated genomic feature by RNAseq alignments, including 41 samples with support for all annotated introns";
NC_043020.1	Gnomon	start_codon	14998805	14998807	.	+	0	gene_id "LOC115223979"; db_xref "GeneID:115223979"; gbkey "CDS"; gene "LOC115223979"; ID ""; gene_name "LOC115223979"; transcript_id "XM_029794751.2"; product "E3 ubiquitin-protein ligase TRIP12 isoform X4"; protein_id "XP_029650611.1"; exon_number "3";
NC_043020.1	Gnomon	stop_codon	15074659	15074661	.	+	0	gene_id "LOC115223979"; db_xref "GeneID:115223979"; gbkey "CDS"; gene "LOC115223979"; ID ""; gene_name "LOC115223979"; transcript_id "XM_029794751.2"; product "E3 ubiquitin-protein ligase TRIP12 isoform X4"; protein_id "XP_029650611.1"; exon_number "42";
NC_043020.1	Gnomon	transcript	14898222	15075335	.	+	.	gene_id "LOC115223979"; ID "XM_029794752.2"; gene_name "LOC115223979"; transcript_id "XM_029794752.2";
NC_043020.1	Gnomon	CDS	14978424	14978542	.	+	0	gene_id "LOC115223979"; db_xref "GeneID:115223979"; gbkey "CDS"; gene "LOC115223979"; ID ""; gene_name "LOC115223979"; transcript_id "XM_029794752.2"; product "E3 ubiquitin-protein ligase TRIP12 isoform X5"; protein_id "XP_029650612.1"; exon_number "3";
NC_043020.1	Gnomon	CDS	14998705	14998970	.	+	1	gene_id "LOC115223979"; db_xref "GeneID:115223979"; gbkey "CDS"; gene "LOC115223979"; ID ""; gene_name "LOC115223979"; transcript_id "XM_029794752.2"; product "E3 ubiquitin-protein ligase TRIP12 isoform X5"; protein_id "XP_029650612.1"; exon_number "4";
NC_043020.1	Gnomon	CDS	15000318	15000392	.	+	2	gene_id "LOC115223979"; db_xref "GeneID:115223979"; gbkey "CDS"; gene "LOC115223979"; ID ""; gene_name "LOC115223979"; transcript_id "XM_029794752.2"; product "E3 ubiquitin-protein ligase TRIP12 isoform X5"; protein_id "XP_029650612.1"; exon_number "5";
NC_043020.1	Gnomon	CDS	15005079	15005174	.	+	2	gene_id "LOC115223979"; db_xref "GeneID:115223979"; gbkey "CDS"; gene "LOC115223979"; ID ""; gene_name "LOC115223979"; transcript_id "XM_029794752.2"; product "E3 ubiquitin-protein ligase TRIP12 isoform X5"; protein_id "XP_029650612.1"; exon_number "6";
NC_043020.1	Gnomon	CDS	15006680	15006765	.	+	2	gene_id "LOC115223979"; db_xref "GeneID:115223979"; gbkey "CDS"; gene "LOC115223979"; ID ""; gene_name "LOC115223979"; transcript_id "XM_029794752.2"; product "E3 ubiquitin-protein ligase TRIP12 isoform X5"; protein_id "XP_029650612.1"; exon_number "7";
NC_043020.1	Gnomon	CDS	15007551	15007748	.	+	0	gene_id "LOC115223979"; db_xref "GeneID:115223979"; gbkey "CDS"; gene "LOC115223979"; ID ""; gene_name "LOC115223979"; transcript_id "XM_029794752.2"; product "E3 ubiquitin-protein ligase TRIP12 isoform X5"; protein_id "XP_029650612.1"; exon_number "8";
NC_043020.1	Gnomon	CDS	15008987	15009085	.	+	0	gene_id "LOC115223979"; db_xref "GeneID:115223979"; gbkey "CDS"; gene "LOC115223979"; ID ""; gene_name "LOC115223979"; transcript_id "XM_029794752.2"; product "E3 ubiquitin-protein ligase TRIP12 isoform X5"; protein_id "XP_029650612.1"; exon_number "9";
NC_043020.1	Gnomon	CDS	15010432	15010593	.	+	0	gene_id "LOC115223979"; db_xref "GeneID:115223979"; gbkey "CDS"; gene "LOC115223979"; ID ""; gene_name "LOC115223979"; transcript_id "XM_029794752.2"; product "E3 ubiquitin-protein ligase TRIP12 isoform X5"; protein_id "XP_029650612.1"; exon_number "10";
NC_043020.1	Gnomon	CDS	15012648	15012770	.	+	0	gene_id "LOC115223979"; db_xref "GeneID:115223979"; gbkey "CDS"; gene "LOC115223979"; ID ""; gene_name "LOC115223979"; transcript_id "XM_029794752.2"; product "E3 ubiquitin-protein ligase TRIP12 isoform X5"; protein_id "XP_029650612.1"; exon_number "11";
NC_043020.1	Gnomon	CDS	15013860	15013971	.	+	0	gene_id "LOC115223979"; db_xref "GeneID:115223979"; gbkey "CDS"; gene "LOC115223979"; ID ""; gene_name "LOC115223979"; transcript_id "XM_029794752.2"; product "E3 ubiquitin-protein ligase TRIP12 isoform X5"; protein_id "XP_029650612.1"; exon_number "12";
NC_043020.1	Gnomon	CDS	15014518	15014582	.	+	2	gene_id "LOC115223979"; db_xref "GeneID:115223979"; gbkey "CDS"; gene "LOC115223979"; ID ""; gene_name "LOC115223979"; transcript_id "XM_029794752.2"; product "E3 ubiquitin-protein ligase TRIP12 isoform X5"; protein_id "XP_029650612.1"; exon_number "13";
NC_043020.1	Gnomon	CDS	15015656	15015705	.	+	0	gene_id "LOC115223979"; db_xref "GeneID:115223979"; gbkey "CDS"; gene "LOC115223979"; ID ""; gene_name "LOC115223979"; transcript_id "XM_029794752.2"; product "E3 ubiquitin-protein ligase TRIP12 isoform X5"; protein_id "XP_029650612.1"; exon_number "14";
NC_043020.1	Gnomon	CDS	15015817	15015973	.	+	1	gene_id "LOC115223979"; db_xref "GeneID:115223979"; gbkey "CDS"; gene "LOC115223979"; ID ""; gene_name "LOC115223979"; transcript_id "XM_029794752.2"; product "E3 ubiquitin-protein ligase TRIP12 isoform X5"; protein_id "XP_029650612.1"; exon_number "15";
NC_043020.1	Gnomon	CDS	15016073	15016235	.	+	0	gene_id "LOC115223979"; db_xref "GeneID:115223979"; gbkey "CDS"; gene "LOC115223979"; ID ""; gene_name "LOC115223979"; transcript_id "XM_029794752.2"; product "E3 ubiquitin-protein ligase TRIP12 isoform X5"; protein_id "XP_029650612.1"; exon_number "16";
NC_043020.1	Gnomon	CDS	15017505	15017650	.	+	2	gene_id "LOC115223979"; db_xref "GeneID:115223979"; gbkey "CDS"; gene "LOC115223979"; ID ""; gene_name "LOC115223979"; transcript_id "XM_029794752.2"; product "E3 ubiquitin-protein ligase TRIP12 isoform X5"; protein_id "XP_029650612.1"; exon_number "17";
NC_043020.1	Gnomon	CDS	15019883	15019989	.	+	0	gene_id "LOC115223979"; db_xref "GeneID:115223979"; gbkey "CDS"; gene "LOC115223979"; ID ""; gene_name "LOC115223979"; transcript_id "XM_029794752.2"; product "E3 ubiquitin-protein ligase TRIP12 isoform X5"; protein_id "XP_029650612.1"; exon_number "18";
NC_043020.1	Gnomon	CDS	15021632	15021750	.	+	1	gene_id "LOC115223979"; db_xref "GeneID:115223979"; gbkey "CDS"; gene "LOC115223979"; ID ""; gene_name "LOC115223979"; transcript_id "XM_029794752.2"; product "E3 ubiquitin-protein ligase TRIP12 isoform X5"; protein_id "XP_029650612.1"; exon_number "19";
NC_043020.1	Gnomon	CDS	15022709	15022919	.	+	2	gene_id "LOC115223979"; db_xref "GeneID:115223979"; gbkey "CDS"; gene "LOC115223979"; ID ""; gene_name "LOC115223979"; transcript_id "XM_029794752.2"; product "E3 ubiquitin-protein ligase TRIP12 isoform X5"; protein_id "XP_029650612.1"; exon_number "20";
NC_043020.1	Gnomon	CDS	15025082	15025147	.	+	1	gene_id "LOC115223979"; db_xref "GeneID:115223979"; gbkey "CDS"; gene "LOC115223979"; ID ""; gene_name "LOC115223979"; transcript_id "XM_029794752.2"; product "E3 ubiquitin-protein ligase TRIP12 isoform X5"; protein_id "XP_029650612.1"; exon_number "21";
NC_043020.1	Gnomon	CDS	15029978	15030126	.	+	1	gene_id "LOC115223979"; db_xref "GeneID:115223979"; gbkey "CDS"; gene "LOC115223979"; ID ""; gene_name "LOC115223979"; transcript_id "XM_029794752.2"; product "E3 ubiquitin-protein ligase TRIP12 isoform X5"; protein_id "XP_029650612.1"; exon_number "22";
NC_043020.1	Gnomon	CDS	15032341	15032453	.	+	2	gene_id "LOC115223979"; db_xref "GeneID:115223979"; gbkey "CDS"; gene "LOC115223979"; ID ""; gene_name "LOC115223979"; transcript_id "XM_029794752.2"; product "E3 ubiquitin-protein ligase TRIP12 isoform X5"; protein_id "XP_029650612.1"; exon_number "23";
NC_043020.1	Gnomon	CDS	15034813	15034891	.	+	0	gene_id "LOC115223979"; db_xref "GeneID:115223979"; gbkey "CDS"; gene "LOC115223979"; ID ""; gene_name "LOC115223979"; transcript_id "XM_029794752.2"; product "E3 ubiquitin-protein ligase TRIP12 isoform X5"; protein_id "XP_029650612.1"; exon_number "24";
NC_043020.1	Gnomon	CDS	15035550	15035653	.	+	2	gene_id "LOC115223979"; db_xref "GeneID:115223979"; gbkey "CDS"; gene "LOC115223979"; ID ""; gene_name "LOC115223979"; transcript_id "XM_029794752.2"; product "E3 ubiquitin-protein ligase TRIP12 isoform X5"; protein_id "XP_029650612.1"; exon_number "25";
NC_043020.1	Gnomon	CDS	15037088	15037273	.	+	0	gene_id "LOC115223979"; db_xref "GeneID:115223979"; gbkey "CDS"; gene "LOC115223979"; ID ""; gene_name "LOC115223979"; transcript_id "XM_029794752.2"; product "E3 ubiquitin-protein ligase TRIP12 isoform X5"; protein_id "XP_029650612.1"; exon_number "26";
NC_043020.1	Gnomon	CDS	15041955	15042056	.	+	0	gene_id "LOC115223979"; db_xref "GeneID:115223979"; gbkey "CDS"; gene "LOC115223979"; ID ""; gene_name "LOC115223979"; transcript_id "XM_029794752.2"; product "E3 ubiquitin-protein ligase TRIP12 isoform X5"; protein_id "XP_029650612.1"; exon_number "27";
NC_043020.1	Gnomon	CDS	15042763	15042855	.	+	0	gene_id "LOC115223979"; db_xref "GeneID:115223979"; gbkey "CDS"; gene "LOC115223979"; ID ""; gene_name "LOC115223979"; transcript_id "XM_029794752.2"; product "E3 ubiquitin-protein ligase TRIP12 isoform X5"; protein_id "XP_029650612.1"; exon_number "28";
NC_043020.1	Gnomon	CDS	15043711	15043845	.	+	0	gene_id "LOC115223979"; db_xref "GeneID:115223979"; gbkey "CDS"; gene "LOC115223979"; ID ""; gene_name "LOC115223979"; transcript_id "XM_029794752.2"; product "E3 ubiquitin-protein ligase TRIP12 isoform X5"; protein_id "XP_029650612.1"; exon_number "29";
NC_043020.1	Gnomon	CDS	15045316	15045375	.	+	0	gene_id "LOC115223979"; db_xref "GeneID:115223979"; gbkey "CDS"; gene "LOC115223979"; ID ""; gene_name "LOC115223979"; transcript_id "XM_029794752.2"; product "E3 ubiquitin-protein ligase TRIP12 isoform X5"; protein_id "XP_029650612.1"; exon_number "30";
NC_043020.1	Gnomon	CDS	15046682	15046884	.	+	0	gene_id "LOC115223979"; db_xref "GeneID:115223979"; gbkey "CDS"; gene "LOC115223979"; ID ""; gene_name "LOC115223979"; transcript_id "XM_029794752.2"; product "E3 ubiquitin-protein ligase TRIP12 isoform X5"; protein_id "XP_029650612.1"; exon_number "31";
NC_043020.1	Gnomon	CDS	15047980	15048101	.	+	1	gene_id "LOC115223979"; db_xref "GeneID:115223979"; gbkey "CDS"; gene "LOC115223979"; ID ""; gene_name "LOC115223979"; transcript_id "XM_029794752.2"; product "E3 ubiquitin-protein ligase TRIP12 isoform X5"; protein_id "XP_029650612.1"; exon_number "32";
NC_043020.1	Gnomon	CDS	15048908	15049059	.	+	2	gene_id "LOC115223979"; db_xref "GeneID:115223979"; gbkey "CDS"; gene "LOC115223979"; ID ""; gene_name "LOC115223979"; transcript_id "XM_029794752.2"; product "E3 ubiquitin-protein ligase TRIP12 isoform X5"; protein_id "XP_029650612.1"; exon_number "33";
NC_043020.1	Gnomon	CDS	15051200	15051345	.	+	0	gene_id "LOC115223979"; db_xref "GeneID:115223979"; gbkey "CDS"; gene "LOC115223979"; ID ""; gene_name "LOC115223979"; transcript_id "XM_029794752.2"; product "E3 ubiquitin-protein ligase TRIP12 isoform X5"; protein_id "XP_029650612.1"; exon_number "34";
NC_043020.1	Gnomon	CDS	15053265	15053418	.	+	1	gene_id "LOC115223979"; db_xref "GeneID:115223979"; gbkey "CDS"; gene "LOC115223979"; ID ""; gene_name "LOC115223979"; transcript_id "XM_029794752.2"; product "E3 ubiquitin-protein ligase TRIP12 isoform X5"; protein_id "XP_029650612.1"; exon_number "35";
NC_043020.1	Gnomon	CDS	15053951	15054049	.	+	0	gene_id "LOC115223979"; db_xref "GeneID:115223979"; gbkey "CDS"; gene "LOC115223979"; ID ""; gene_name "LOC115223979"; transcript_id "XM_029794752.2"; product "E3 ubiquitin-protein ligase TRIP12 isoform X5"; protein_id "XP_029650612.1"; exon_number "36";
NC_043020.1	Gnomon	CDS	15054139	15054253	.	+	0	gene_id "LOC115223979"; db_xref "GeneID:115223979"; gbkey "CDS"; gene "LOC115223979"; ID ""; gene_name "LOC115223979"; transcript_id "XM_029794752.2"; product "E3 ubiquitin-protein ligase TRIP12 isoform X5"; protein_id "XP_029650612.1"; exon_number "37";
NC_043020.1	Gnomon	CDS	15056763	15056917	.	+	2	gene_id "LOC115223979"; db_xref "GeneID:115223979"; gbkey "CDS"; gene "LOC115223979"; ID ""; gene_name "LOC115223979"; transcript_id "XM_029794752.2"; product "E3 ubiquitin-protein ligase TRIP12 isoform X5"; protein_id "XP_029650612.1"; exon_number "38";
NC_043020.1	Gnomon	CDS	15059204	15059368	.	+	0	gene_id "LOC115223979"; db_xref "GeneID:115223979"; gbkey "CDS"; gene "LOC115223979"; ID ""; gene_name "LOC115223979"; transcript_id "XM_029794752.2"; product "E3 ubiquitin-protein ligase TRIP12 isoform X5"; protein_id "XP_029650612.1"; exon_number "39";
NC_043020.1	Gnomon	CDS	15062211	15062375	.	+	0	gene_id "LOC115223979"; db_xref "GeneID:115223979"; gbkey "CDS"; gene "LOC115223979"; ID ""; gene_name "LOC115223979"; transcript_id "XM_029794752.2"; product "E3 ubiquitin-protein ligase TRIP12 isoform X5"; protein_id "XP_029650612.1"; exon_number "40";
NC_043020.1	Gnomon	CDS	15064228	15064341	.	+	0	gene_id "LOC115223979"; db_xref "GeneID:115223979"; gbkey "CDS"; gene "LOC115223979"; ID ""; gene_name "LOC115223979"; transcript_id "XM_029794752.2"; product "E3 ubiquitin-protein ligase TRIP12 isoform X5"; protein_id "XP_029650612.1"; exon_number "41";
NC_043020.1	Gnomon	CDS	15071444	15071642	.	+	0	gene_id "LOC115223979"; db_xref "GeneID:115223979"; gbkey "CDS"; gene "LOC115223979"; ID ""; gene_name "LOC115223979"; transcript_id "XM_029794752.2"; product "E3 ubiquitin-protein ligase TRIP12 isoform X5"; protein_id "XP_029650612.1"; exon_number "42";
NC_043020.1	Gnomon	CDS	15074465	15074658	.	+	2	gene_id "LOC115223979"; db_xref "GeneID:115223979"; gbkey "CDS"; gene "LOC115223979"; ID ""; gene_name "LOC115223979"; transcript_id "XM_029794752.2"; product "E3 ubiquitin-protein ligase TRIP12 isoform X5"; protein_id "XP_029650612.1"; exon_number "43";
NC_043020.1	Gnomon	exon	14898222	14898368	.	+	.	gene_id "LOC115223979"; db_xref "GeneID:115223979"; gbkey "mRNA"; gene "LOC115223979"; ID ""; gene_name "LOC115223979"; transcript_id "XM_029794752.2"; product "E3 ubiquitin-protein ligase TRIP12, transcript variant X8"; exon_number "1"; model_evidence "Supporting evidence includes similarity to: 3 Proteins, and 100% coverage of the annotated genomic feature by RNAseq alignments, including 44 samples with support for all annotated introns";
NC_043020.1	Gnomon	exon	14914171	14914264	.	+	.	gene_id "LOC115223979"; db_xref "GeneID:115223979"; gbkey "mRNA"; gene "LOC115223979"; ID ""; gene_name "LOC115223979"; transcript_id "XM_029794752.2"; product "E3 ubiquitin-protein ligase TRIP12, transcript variant X8"; exon_number "2"; model_evidence "Supporting evidence includes similarity to: 3 Proteins, and 100% coverage of the annotated genomic feature by RNAseq alignments, including 44 samples with support for all annotated introns";
NC_043020.1	Gnomon	exon	14978383	14978542	.	+	.	gene_id "LOC115223979"; db_xref "GeneID:115223979"; gbkey "mRNA"; gene "LOC115223979"; ID ""; gene_name "LOC115223979"; transcript_id "XM_029794752.2"; product "E3 ubiquitin-protein ligase TRIP12, transcript variant X8"; exon_number "3"; model_evidence "Supporting evidence includes similarity to: 3 Proteins, and 100% coverage of the annotated genomic feature by RNAseq alignments, including 44 samples with support for all annotated introns";
NC_043020.1	Gnomon	exon	14998705	14998970	.	+	.	gene_id "LOC115223979"; db_xref "GeneID:115223979"; gbkey "mRNA"; gene "LOC115223979"; ID ""; gene_name "LOC115223979"; transcript_id "XM_029794752.2"; product "E3 ubiquitin-protein ligase TRIP12, transcript variant X8"; exon_number "4"; model_evidence "Supporting evidence includes similarity to: 3 Proteins, and 100% coverage of the annotated genomic feature by RNAseq alignments, including 44 samples with support for all annotated introns";
NC_043020.1	Gnomon	exon	15000318	15000392	.	+	.	gene_id "LOC115223979"; db_xref "GeneID:115223979"; gbkey "mRNA"; gene "LOC115223979"; ID ""; gene_name "LOC115223979"; transcript_id "XM_029794752.2"; product "E3 ubiquitin-protein ligase TRIP12, transcript variant X8"; exon_number "5"; model_evidence "Supporting evidence includes similarity to: 3 Proteins, and 100% coverage of the annotated genomic feature by RNAseq alignments, including 44 samples with support for all annotated introns";
NC_043020.1	Gnomon	exon	15005079	15005174	.	+	.	gene_id "LOC115223979"; db_xref "GeneID:115223979"; gbkey "mRNA"; gene "LOC115223979"; ID ""; gene_name "LOC115223979"; transcript_id "XM_029794752.2"; product "E3 ubiquitin-protein ligase TRIP12, transcript variant X8"; exon_number "6"; model_evidence "Supporting evidence includes similarity to: 3 Proteins, and 100% coverage of the annotated genomic feature by RNAseq alignments, including 44 samples with support for all annotated introns";
NC_043020.1	Gnomon	exon	15006680	15006765	.	+	.	gene_id "LOC115223979"; db_xref "GeneID:115223979"; gbkey "mRNA"; gene "LOC115223979"; ID ""; gene_name "LOC115223979"; transcript_id "XM_029794752.2"; product "E3 ubiquitin-protein ligase TRIP12, transcript variant X8"; exon_number "7"; model_evidence "Supporting evidence includes similarity to: 3 Proteins, and 100% coverage of the annotated genomic feature by RNAseq alignments, including 44 samples with support for all annotated introns";
NC_043020.1	Gnomon	exon	15007551	15007748	.	+	.	gene_id "LOC115223979"; db_xref "GeneID:115223979"; gbkey "mRNA"; gene "LOC115223979"; ID ""; gene_name "LOC115223979"; transcript_id "XM_029794752.2"; product "E3 ubiquitin-protein ligase TRIP12, transcript variant X8"; exon_number "8"; model_evidence "Supporting evidence includes similarity to: 3 Proteins, and 100% coverage of the annotated genomic feature by RNAseq alignments, including 44 samples with support for all annotated introns";
NC_043020.1	Gnomon	exon	15008987	15009085	.	+	.	gene_id "LOC115223979"; db_xref "GeneID:115223979"; gbkey "mRNA"; gene "LOC115223979"; ID ""; gene_name "LOC115223979"; transcript_id "XM_029794752.2"; product "E3 ubiquitin-protein ligase TRIP12, transcript variant X8"; exon_number "9"; model_evidence "Supporting evidence includes similarity to: 3 Proteins, and 100% coverage of the annotated genomic feature by RNAseq alignments, including 44 samples with support for all annotated introns";
NC_043020.1	Gnomon	exon	15010432	15010593	.	+	.	gene_id "LOC115223979"; db_xref "GeneID:115223979"; gbkey "mRNA"; gene "LOC115223979"; ID ""; gene_name "LOC115223979"; transcript_id "XM_029794752.2"; product "E3 ubiquitin-protein ligase TRIP12, transcript variant X8"; exon_number "10"; model_evidence "Supporting evidence includes similarity to: 3 Proteins, and 100% coverage of the annotated genomic feature by RNAseq alignments, including 44 samples with support for all annotated introns";
NC_043020.1	Gnomon	exon	15012648	15012770	.	+	.	gene_id "LOC115223979"; db_xref "GeneID:115223979"; gbkey "mRNA"; gene "LOC115223979"; ID ""; gene_name "LOC115223979"; transcript_id "XM_029794752.2"; product "E3 ubiquitin-protein ligase TRIP12, transcript variant X8"; exon_number "11"; model_evidence "Supporting evidence includes similarity to: 3 Proteins, and 100% coverage of the annotated genomic feature by RNAseq alignments, including 44 samples with support for all annotated introns";
NC_043020.1	Gnomon	exon	15013860	15013971	.	+	.	gene_id "LOC115223979"; db_xref "GeneID:115223979"; gbkey "mRNA"; gene "LOC115223979"; ID ""; gene_name "LOC115223979"; transcript_id "XM_029794752.2"; product "E3 ubiquitin-protein ligase TRIP12, transcript variant X8"; exon_number "12"; model_evidence "Supporting evidence includes similarity to: 3 Proteins, and 100% coverage of the annotated genomic feature by RNAseq alignments, including 44 samples with support for all annotated introns";
NC_043020.1	Gnomon	exon	15014518	15014582	.	+	.	gene_id "LOC115223979"; db_xref "GeneID:115223979"; gbkey "mRNA"; gene "LOC115223979"; ID ""; gene_name "LOC115223979"; transcript_id "XM_029794752.2"; product "E3 ubiquitin-protein ligase TRIP12, transcript variant X8"; exon_number "13"; model_evidence "Supporting evidence includes similarity to: 3 Proteins, and 100% coverage of the annotated genomic feature by RNAseq alignments, including 44 samples with support for all annotated introns";
NC_043020.1	Gnomon	exon	15015656	15015705	.	+	.	gene_id "LOC115223979"; db_xref "GeneID:115223979"; gbkey "mRNA"; gene "LOC115223979"; ID ""; gene_name "LOC115223979"; transcript_id "XM_029794752.2"; product "E3 ubiquitin-protein ligase TRIP12, transcript variant X8"; exon_number "14"; model_evidence "Supporting evidence includes similarity to: 3 Proteins, and 100% coverage of the annotated genomic feature by RNAseq alignments, including 44 samples with support for all annotated introns";
NC_043020.1	Gnomon	exon	15015817	15015973	.	+	.	gene_id "LOC115223979"; db_xref "GeneID:115223979"; gbkey "mRNA"; gene "LOC115223979"; ID ""; gene_name "LOC115223979"; transcript_id "XM_029794752.2"; product "E3 ubiquitin-protein ligase TRIP12, transcript variant X8"; exon_number "15"; model_evidence "Supporting evidence includes similarity to: 3 Proteins, and 100% coverage of the annotated genomic feature by RNAseq alignments, including 44 samples with support for all annotated introns";
NC_043020.1	Gnomon	exon	15016073	15016235	.	+	.	gene_id "LOC115223979"; db_xref "GeneID:115223979"; gbkey "mRNA"; gene "LOC115223979"; ID ""; gene_name "LOC115223979"; transcript_id "XM_029794752.2"; product "E3 ubiquitin-protein ligase TRIP12, transcript variant X8"; exon_number "16"; model_evidence "Supporting evidence includes similarity to: 3 Proteins, and 100% coverage of the annotated genomic feature by RNAseq alignments, including 44 samples with support for all annotated introns";
NC_043020.1	Gnomon	exon	15017505	15017650	.	+	.	gene_id "LOC115223979"; db_xref "GeneID:115223979"; gbkey "mRNA"; gene "LOC115223979"; ID ""; gene_name "LOC115223979"; transcript_id "XM_029794752.2"; product "E3 ubiquitin-protein ligase TRIP12, transcript variant X8"; exon_number "17"; model_evidence "Supporting evidence includes similarity to: 3 Proteins, and 100% coverage of the annotated genomic feature by RNAseq alignments, including 44 samples with support for all annotated introns";
NC_043020.1	Gnomon	exon	15019883	15019989	.	+	.	gene_id "LOC115223979"; db_xref "GeneID:115223979"; gbkey "mRNA"; gene "LOC115223979"; ID ""; gene_name "LOC115223979"; transcript_id "XM_029794752.2"; product "E3 ubiquitin-protein ligase TRIP12, transcript variant X8"; exon_number "18"; model_evidence "Supporting evidence includes similarity to: 3 Proteins, and 100% coverage of the annotated genomic feature by RNAseq alignments, including 44 samples with support for all annotated introns";
NC_043020.1	Gnomon	exon	15021632	15021750	.	+	.	gene_id "LOC115223979"; db_xref "GeneID:115223979"; gbkey "mRNA"; gene "LOC115223979"; ID ""; gene_name "LOC115223979"; transcript_id "XM_029794752.2"; product "E3 ubiquitin-protein ligase TRIP12, transcript variant X8"; exon_number "19"; model_evidence "Supporting evidence includes similarity to: 3 Proteins, and 100% coverage of the annotated genomic feature by RNAseq alignments, including 44 samples with support for all annotated introns";
NC_043020.1	Gnomon	exon	15022709	15022919	.	+	.	gene_id "LOC115223979"; db_xref "GeneID:115223979"; gbkey "mRNA"; gene "LOC115223979"; ID ""; gene_name "LOC115223979"; transcript_id "XM_029794752.2"; product "E3 ubiquitin-protein ligase TRIP12, transcript variant X8"; exon_number "20"; model_evidence "Supporting evidence includes similarity to: 3 Proteins, and 100% coverage of the annotated genomic feature by RNAseq alignments, including 44 samples with support for all annotated introns";
NC_043020.1	Gnomon	exon	15025082	15025147	.	+	.	gene_id "LOC115223979"; db_xref "GeneID:115223979"; gbkey "mRNA"; gene "LOC115223979"; ID ""; gene_name "LOC115223979"; transcript_id "XM_029794752.2"; product "E3 ubiquitin-protein ligase TRIP12, transcript variant X8"; exon_number "21"; model_evidence "Supporting evidence includes similarity to: 3 Proteins, and 100% coverage of the annotated genomic feature by RNAseq alignments, including 44 samples with support for all annotated introns";
NC_043020.1	Gnomon	exon	15029978	15030126	.	+	.	gene_id "LOC115223979"; db_xref "GeneID:115223979"; gbkey "mRNA"; gene "LOC115223979"; ID ""; gene_name "LOC115223979"; transcript_id "XM_029794752.2"; product "E3 ubiquitin-protein ligase TRIP12, transcript variant X8"; exon_number "22"; model_evidence "Supporting evidence includes similarity to: 3 Proteins, and 100% coverage of the annotated genomic feature by RNAseq alignments, including 44 samples with support for all annotated introns";
NC_043020.1	Gnomon	exon	15032341	15032453	.	+	.	gene_id "LOC115223979"; db_xref "GeneID:115223979"; gbkey "mRNA"; gene "LOC115223979"; ID ""; gene_name "LOC115223979"; transcript_id "XM_029794752.2"; product "E3 ubiquitin-protein ligase TRIP12, transcript variant X8"; exon_number "23"; model_evidence "Supporting evidence includes similarity to: 3 Proteins, and 100% coverage of the annotated genomic feature by RNAseq alignments, including 44 samples with support for all annotated introns";
NC_043020.1	Gnomon	exon	15034813	15034891	.	+	.	gene_id "LOC115223979"; db_xref "GeneID:115223979"; gbkey "mRNA"; gene "LOC115223979"; ID ""; gene_name "LOC115223979"; transcript_id "XM_029794752.2"; product "E3 ubiquitin-protein ligase TRIP12, transcript variant X8"; exon_number "24"; model_evidence "Supporting evidence includes similarity to: 3 Proteins, and 100% coverage of the annotated genomic feature by RNAseq alignments, including 44 samples with support for all annotated introns";
NC_043020.1	Gnomon	exon	15035550	15035653	.	+	.	gene_id "LOC115223979"; db_xref "GeneID:115223979"; gbkey "mRNA"; gene "LOC115223979"; ID ""; gene_name "LOC115223979"; transcript_id "XM_029794752.2"; product "E3 ubiquitin-protein ligase TRIP12, transcript variant X8"; exon_number "25"; model_evidence "Supporting evidence includes similarity to: 3 Proteins, and 100% coverage of the annotated genomic feature by RNAseq alignments, including 44 samples with support for all annotated introns";
NC_043020.1	Gnomon	exon	15037088	15037273	.	+	.	gene_id "LOC115223979"; db_xref "GeneID:115223979"; gbkey "mRNA"; gene "LOC115223979"; ID ""; gene_name "LOC115223979"; transcript_id "XM_029794752.2"; product "E3 ubiquitin-protein ligase TRIP12, transcript variant X8"; exon_number "26"; model_evidence "Supporting evidence includes similarity to: 3 Proteins, and 100% coverage of the annotated genomic feature by RNAseq alignments, including 44 samples with support for all annotated introns";
NC_043020.1	Gnomon	exon	15041955	15042056	.	+	.	gene_id "LOC115223979"; db_xref "GeneID:115223979"; gbkey "mRNA"; gene "LOC115223979"; ID ""; gene_name "LOC115223979"; transcript_id "XM_029794752.2"; product "E3 ubiquitin-protein ligase TRIP12, transcript variant X8"; exon_number "27"; model_evidence "Supporting evidence includes similarity to: 3 Proteins, and 100% coverage of the annotated genomic feature by RNAseq alignments, including 44 samples with support for all annotated introns";
NC_043020.1	Gnomon	exon	15042763	15042855	.	+	.	gene_id "LOC115223979"; db_xref "GeneID:115223979"; gbkey "mRNA"; gene "LOC115223979"; ID ""; gene_name "LOC115223979"; transcript_id "XM_029794752.2"; product "E3 ubiquitin-protein ligase TRIP12, transcript variant X8"; exon_number "28"; model_evidence "Supporting evidence includes similarity to: 3 Proteins, and 100% coverage of the annotated genomic feature by RNAseq alignments, including 44 samples with support for all annotated introns";
NC_043020.1	Gnomon	exon	15043711	15043845	.	+	.	gene_id "LOC115223979"; db_xref "GeneID:115223979"; gbkey "mRNA"; gene "LOC115223979"; ID ""; gene_name "LOC115223979"; transcript_id "XM_029794752.2"; product "E3 ubiquitin-protein ligase TRIP12, transcript variant X8"; exon_number "29"; model_evidence "Supporting evidence includes similarity to: 3 Proteins, and 100% coverage of the annotated genomic feature by RNAseq alignments, including 44 samples with support for all annotated introns";
NC_043020.1	Gnomon	exon	15045316	15045375	.	+	.	gene_id "LOC115223979"; db_xref "GeneID:115223979"; gbkey "mRNA"; gene "LOC115223979"; ID ""; gene_name "LOC115223979"; transcript_id "XM_029794752.2"; product "E3 ubiquitin-protein ligase TRIP12, transcript variant X8"; exon_number "30"; model_evidence "Supporting evidence includes similarity to: 3 Proteins, and 100% coverage of the annotated genomic feature by RNAseq alignments, including 44 samples with support for all annotated introns";
NC_043020.1	Gnomon	exon	15046682	15046884	.	+	.	gene_id "LOC115223979"; db_xref "GeneID:115223979"; gbkey "mRNA"; gene "LOC115223979"; ID ""; gene_name "LOC115223979"; transcript_id "XM_029794752.2"; product "E3 ubiquitin-protein ligase TRIP12, transcript variant X8"; exon_number "31"; model_evidence "Supporting evidence includes similarity to: 3 Proteins, and 100% coverage of the annotated genomic feature by RNAseq alignments, including 44 samples with support for all annotated introns";
NC_043020.1	Gnomon	exon	15047980	15048101	.	+	.	gene_id "LOC115223979"; db_xref "GeneID:115223979"; gbkey "mRNA"; gene "LOC115223979"; ID ""; gene_name "LOC115223979"; transcript_id "XM_029794752.2"; product "E3 ubiquitin-protein ligase TRIP12, transcript variant X8"; exon_number "32"; model_evidence "Supporting evidence includes similarity to: 3 Proteins, and 100% coverage of the annotated genomic feature by RNAseq alignments, including 44 samples with support for all annotated introns";
NC_043020.1	Gnomon	exon	15048908	15049059	.	+	.	gene_id "LOC115223979"; db_xref "GeneID:115223979"; gbkey "mRNA"; gene "LOC115223979"; ID ""; gene_name "LOC115223979"; transcript_id "XM_029794752.2"; product "E3 ubiquitin-protein ligase TRIP12, transcript variant X8"; exon_number "33"; model_evidence "Supporting evidence includes similarity to: 3 Proteins, and 100% coverage of the annotated genomic feature by RNAseq alignments, including 44 samples with support for all annotated introns";
NC_043020.1	Gnomon	exon	15051200	15051345	.	+	.	gene_id "LOC115223979"; db_xref "GeneID:115223979"; gbkey "mRNA"; gene "LOC115223979"; ID ""; gene_name "LOC115223979"; transcript_id "XM_029794752.2"; product "E3 ubiquitin-protein ligase TRIP12, transcript variant X8"; exon_number "34"; model_evidence "Supporting evidence includes similarity to: 3 Proteins, and 100% coverage of the annotated genomic feature by RNAseq alignments, including 44 samples with support for all annotated introns";
NC_043020.1	Gnomon	exon	15053265	15053418	.	+	.	gene_id "LOC115223979"; db_xref "GeneID:115223979"; gbkey "mRNA"; gene "LOC115223979"; ID ""; gene_name "LOC115223979"; transcript_id "XM_029794752.2"; product "E3 ubiquitin-protein ligase TRIP12, transcript variant X8"; exon_number "35"; model_evidence "Supporting evidence includes similarity to: 3 Proteins, and 100% coverage of the annotated genomic feature by RNAseq alignments, including 44 samples with support for all annotated introns";
NC_043020.1	Gnomon	exon	15053951	15054049	.	+	.	gene_id "LOC115223979"; db_xref "GeneID:115223979"; gbkey "mRNA"; gene "LOC115223979"; ID ""; gene_name "LOC115223979"; transcript_id "XM_029794752.2"; product "E3 ubiquitin-protein ligase TRIP12, transcript variant X8"; exon_number "36"; model_evidence "Supporting evidence includes similarity to: 3 Proteins, and 100% coverage of the annotated genomic feature by RNAseq alignments, including 44 samples with support for all annotated introns";
NC_043020.1	Gnomon	exon	15054139	15054253	.	+	.	gene_id "LOC115223979"; db_xref "GeneID:115223979"; gbkey "mRNA"; gene "LOC115223979"; ID ""; gene_name "LOC115223979"; transcript_id "XM_029794752.2"; product "E3 ubiquitin-protein ligase TRIP12, transcript variant X8"; exon_number "37"; model_evidence "Supporting evidence includes similarity to: 3 Proteins, and 100% coverage of the annotated genomic feature by RNAseq alignments, including 44 samples with support for all annotated introns";
NC_043020.1	Gnomon	exon	15056763	15056917	.	+	.	gene_id "LOC115223979"; db_xref "GeneID:115223979"; gbkey "mRNA"; gene "LOC115223979"; ID ""; gene_name "LOC115223979"; transcript_id "XM_029794752.2"; product "E3 ubiquitin-protein ligase TRIP12, transcript variant X8"; exon_number "38"; model_evidence "Supporting evidence includes similarity to: 3 Proteins, and 100% coverage of the annotated genomic feature by RNAseq alignments, including 44 samples with support for all annotated introns";
NC_043020.1	Gnomon	exon	15059204	15059368	.	+	.	gene_id "LOC115223979"; db_xref "GeneID:115223979"; gbkey "mRNA"; gene "LOC115223979"; ID ""; gene_name "LOC115223979"; transcript_id "XM_029794752.2"; product "E3 ubiquitin-protein ligase TRIP12, transcript variant X8"; exon_number "39"; model_evidence "Supporting evidence includes similarity to: 3 Proteins, and 100% coverage of the annotated genomic feature by RNAseq alignments, including 44 samples with support for all annotated introns";
NC_043020.1	Gnomon	exon	15062211	15062375	.	+	.	gene_id "LOC115223979"; db_xref "GeneID:115223979"; gbkey "mRNA"; gene "LOC115223979"; ID ""; gene_name "LOC115223979"; transcript_id "XM_029794752.2"; product "E3 ubiquitin-protein ligase TRIP12, transcript variant X8"; exon_number "40"; model_evidence "Supporting evidence includes similarity to: 3 Proteins, and 100% coverage of the annotated genomic feature by RNAseq alignments, including 44 samples with support for all annotated introns";
NC_043020.1	Gnomon	exon	15064228	15064341	.	+	.	gene_id "LOC115223979"; db_xref "GeneID:115223979"; gbkey "mRNA"; gene "LOC115223979"; ID ""; gene_name "LOC115223979"; transcript_id "XM_029794752.2"; product "E3 ubiquitin-protein ligase TRIP12, transcript variant X8"; exon_number "41"; model_evidence "Supporting evidence includes similarity to: 3 Proteins, and 100% coverage of the annotated genomic feature by RNAseq alignments, including 44 samples with support for all annotated introns";
NC_043020.1	Gnomon	exon	15071444	15071642	.	+	.	gene_id "LOC115223979"; db_xref "GeneID:115223979"; gbkey "mRNA"; gene "LOC115223979"; ID ""; gene_name "LOC115223979"; transcript_id "XM_029794752.2"; product "E3 ubiquitin-protein ligase TRIP12, transcript variant X8"; exon_number "42"; model_evidence "Supporting evidence includes similarity to: 3 Proteins, and 100% coverage of the annotated genomic feature by RNAseq alignments, including 44 samples with support for all annotated introns";
NC_043020.1	Gnomon	exon	15074465	15075335	.	+	.	gene_id "LOC115223979"; db_xref "GeneID:115223979"; gbkey "mRNA"; gene "LOC115223979"; ID ""; gene_name "LOC115223979"; transcript_id "XM_029794752.2"; product "E3 ubiquitin-protein ligase TRIP12, transcript variant X8"; exon_number "43"; model_evidence "Supporting evidence includes similarity to: 3 Proteins, and 100% coverage of the annotated genomic feature by RNAseq alignments, including 44 samples with support for all annotated introns";
NC_043020.1	Gnomon	start_codon	14978424	14978426	.	+	0	gene_id "LOC115223979"; db_xref "GeneID:115223979"; gbkey "CDS"; gene "LOC115223979"; ID ""; gene_name "LOC115223979"; transcript_id "XM_029794752.2"; product "E3 ubiquitin-protein ligase TRIP12 isoform X5"; protein_id "XP_029650612.1"; exon_number "3";
NC_043020.1	Gnomon	stop_codon	15074659	15074661	.	+	0	gene_id "LOC115223979"; db_xref "GeneID:115223979"; gbkey "CDS"; gene "LOC115223979"; ID ""; gene_name "LOC115223979"; transcript_id "XM_029794752.2"; product "E3 ubiquitin-protein ligase TRIP12 isoform X5"; protein_id "XP_029650612.1"; exon_number "43";
NC_043020.1	Gnomon	transcript	14898467	15075335	.	+	.	gene_id "LOC115223979"; ID "XM_036512734.1"; gene_name "LOC115223979"; transcript_id "XM_036512734.1";
NC_043020.1	Gnomon	CDS	14978424	14978542	.	+	0	gene_id "LOC115223979"; db_xref "GeneID:115223979"; gbkey "CDS"; gene "LOC115223979"; ID ""; gene_name "LOC115223979"; transcript_id "XM_036512734.1"; product "E3 ubiquitin-protein ligase TRIP12 isoform X1"; protein_id "XP_036368627.1"; exon_number "3";
NC_043020.1	Gnomon	CDS	14991431	14992195	.	+	1	gene_id "LOC115223979"; db_xref "GeneID:115223979"; gbkey "CDS"; gene "LOC115223979"; ID ""; gene_name "LOC115223979"; transcript_id "XM_036512734.1"; product "E3 ubiquitin-protein ligase TRIP12 isoform X1"; protein_id "XP_036368627.1"; exon_number "4";
NC_043020.1	Gnomon	CDS	14998705	14998970	.	+	1	gene_id "LOC115223979"; db_xref "GeneID:115223979"; gbkey "CDS"; gene "LOC115223979"; ID ""; gene_name "LOC115223979"; transcript_id "XM_036512734.1"; product "E3 ubiquitin-protein ligase TRIP12 isoform X1"; protein_id "XP_036368627.1"; exon_number "5";
NC_043020.1	Gnomon	CDS	15000318	15000392	.	+	2	gene_id "LOC115223979"; db_xref "GeneID:115223979"; gbkey "CDS"; gene "LOC115223979"; ID ""; gene_name "LOC115223979"; transcript_id "XM_036512734.1"; product "E3 ubiquitin-protein ligase TRIP12 isoform X1"; protein_id "XP_036368627.1"; exon_number "6";
NC_043020.1	Gnomon	CDS	15005079	15005174	.	+	2	gene_id "LOC115223979"; db_xref "GeneID:115223979"; gbkey "CDS"; gene "LOC115223979"; ID ""; gene_name "LOC115223979"; transcript_id "XM_036512734.1"; product "E3 ubiquitin-protein ligase TRIP12 isoform X1"; protein_id "XP_036368627.1"; exon_number "7";
NC_043020.1	Gnomon	CDS	15006680	15006765	.	+	2	gene_id "LOC115223979"; db_xref "GeneID:115223979"; gbkey "CDS"; gene "LOC115223979"; ID ""; gene_name "LOC115223979"; transcript_id "XM_036512734.1"; product "E3 ubiquitin-protein ligase TRIP12 isoform X1"; protein_id "XP_036368627.1"; exon_number "8";
NC_043020.1	Gnomon	CDS	15007551	15007748	.	+	0	gene_id "LOC115223979"; db_xref "GeneID:115223979"; gbkey "CDS"; gene "LOC115223979"; ID ""; gene_name "LOC115223979"; transcript_id "XM_036512734.1"; product "E3 ubiquitin-protein ligase TRIP12 isoform X1"; protein_id "XP_036368627.1"; exon_number "9";
NC_043020.1	Gnomon	CDS	15008987	15009085	.	+	0	gene_id "LOC115223979"; db_xref "GeneID:115223979"; gbkey "CDS"; gene "LOC115223979"; ID ""; gene_name "LOC115223979"; transcript_id "XM_036512734.1"; product "E3 ubiquitin-protein ligase TRIP12 isoform X1"; protein_id "XP_036368627.1"; exon_number "10";
NC_043020.1	Gnomon	CDS	15010432	15010593	.	+	0	gene_id "LOC115223979"; db_xref "GeneID:115223979"; gbkey "CDS"; gene "LOC115223979"; ID ""; gene_name "LOC115223979"; transcript_id "XM_036512734.1"; product "E3 ubiquitin-protein ligase TRIP12 isoform X1"; protein_id "XP_036368627.1"; exon_number "11";
NC_043020.1	Gnomon	CDS	15012648	15012770	.	+	0	gene_id "LOC115223979"; db_xref "GeneID:115223979"; gbkey "CDS"; gene "LOC115223979"; ID ""; gene_name "LOC115223979"; transcript_id "XM_036512734.1"; product "E3 ubiquitin-protein ligase TRIP12 isoform X1"; protein_id "XP_036368627.1"; exon_number "12";
NC_043020.1	Gnomon	CDS	15013860	15013971	.	+	0	gene_id "LOC115223979"; db_xref "GeneID:115223979"; gbkey "CDS"; gene "LOC115223979"; ID ""; gene_name "LOC115223979"; transcript_id "XM_036512734.1"; product "E3 ubiquitin-protein ligase TRIP12 isoform X1"; protein_id "XP_036368627.1"; exon_number "13";
NC_043020.1	Gnomon	CDS	15014518	15014582	.	+	2	gene_id "LOC115223979"; db_xref "GeneID:115223979"; gbkey "CDS"; gene "LOC115223979"; ID ""; gene_name "LOC115223979"; transcript_id "XM_036512734.1"; product "E3 ubiquitin-protein ligase TRIP12 isoform X1"; protein_id "XP_036368627.1"; exon_number "14";
NC_043020.1	Gnomon	CDS	15015656	15015705	.	+	0	gene_id "LOC115223979"; db_xref "GeneID:115223979"; gbkey "CDS"; gene "LOC115223979"; ID ""; gene_name "LOC115223979"; transcript_id "XM_036512734.1"; product "E3 ubiquitin-protein ligase TRIP12 isoform X1"; protein_id "XP_036368627.1"; exon_number "15";
NC_043020.1	Gnomon	CDS	15015817	15015973	.	+	1	gene_id "LOC115223979"; db_xref "GeneID:115223979"; gbkey "CDS"; gene "LOC115223979"; ID ""; gene_name "LOC115223979"; transcript_id "XM_036512734.1"; product "E3 ubiquitin-protein ligase TRIP12 isoform X1"; protein_id "XP_036368627.1"; exon_number "16";
NC_043020.1	Gnomon	CDS	15016073	15016235	.	+	0	gene_id "LOC115223979"; db_xref "GeneID:115223979"; gbkey "CDS"; gene "LOC115223979"; ID ""; gene_name "LOC115223979"; transcript_id "XM_036512734.1"; product "E3 ubiquitin-protein ligase TRIP12 isoform X1"; protein_id "XP_036368627.1"; exon_number "17";
NC_043020.1	Gnomon	CDS	15017505	15017650	.	+	2	gene_id "LOC115223979"; db_xref "GeneID:115223979"; gbkey "CDS"; gene "LOC115223979"; ID ""; gene_name "LOC115223979"; transcript_id "XM_036512734.1"; product "E3 ubiquitin-protein ligase TRIP12 isoform X1"; protein_id "XP_036368627.1"; exon_number "18";
NC_043020.1	Gnomon	CDS	15019883	15019989	.	+	0	gene_id "LOC115223979"; db_xref "GeneID:115223979"; gbkey "CDS"; gene "LOC115223979"; ID ""; gene_name "LOC115223979"; transcript_id "XM_036512734.1"; product "E3 ubiquitin-protein ligase TRIP12 isoform X1"; protein_id "XP_036368627.1"; exon_number "19";
NC_043020.1	Gnomon	CDS	15021632	15021750	.	+	1	gene_id "LOC115223979"; db_xref "GeneID:115223979"; gbkey "CDS"; gene "LOC115223979"; ID ""; gene_name "LOC115223979"; transcript_id "XM_036512734.1"; product "E3 ubiquitin-protein ligase TRIP12 isoform X1"; protein_id "XP_036368627.1"; exon_number "20";
NC_043020.1	Gnomon	CDS	15022709	15022919	.	+	2	gene_id "LOC115223979"; db_xref "GeneID:115223979"; gbkey "CDS"; gene "LOC115223979"; ID ""; gene_name "LOC115223979"; transcript_id "XM_036512734.1"; product "E3 ubiquitin-protein ligase TRIP12 isoform X1"; protein_id "XP_036368627.1"; exon_number "21";
NC_043020.1	Gnomon	CDS	15025082	15025147	.	+	1	gene_id "LOC115223979"; db_xref "GeneID:115223979"; gbkey "CDS"; gene "LOC115223979"; ID ""; gene_name "LOC115223979"; transcript_id "XM_036512734.1"; product "E3 ubiquitin-protein ligase TRIP12 isoform X1"; protein_id "XP_036368627.1"; exon_number "22";
NC_043020.1	Gnomon	CDS	15029978	15030126	.	+	1	gene_id "LOC115223979"; db_xref "GeneID:115223979"; gbkey "CDS"; gene "LOC115223979"; ID ""; gene_name "LOC115223979"; transcript_id "XM_036512734.1"; product "E3 ubiquitin-protein ligase TRIP12 isoform X1"; protein_id "XP_036368627.1"; exon_number "23";
NC_043020.1	Gnomon	CDS	15032341	15032453	.	+	2	gene_id "LOC115223979"; db_xref "GeneID:115223979"; gbkey "CDS"; gene "LOC115223979"; ID ""; gene_name "LOC115223979"; transcript_id "XM_036512734.1"; product "E3 ubiquitin-protein ligase TRIP12 isoform X1"; protein_id "XP_036368627.1"; exon_number "24";
NC_043020.1	Gnomon	CDS	15034813	15034891	.	+	0	gene_id "LOC115223979"; db_xref "GeneID:115223979"; gbkey "CDS"; gene "LOC115223979"; ID ""; gene_name "LOC115223979"; transcript_id "XM_036512734.1"; product "E3 ubiquitin-protein ligase TRIP12 isoform X1"; protein_id "XP_036368627.1"; exon_number "25";
NC_043020.1	Gnomon	CDS	15035550	15035653	.	+	2	gene_id "LOC115223979"; db_xref "GeneID:115223979"; gbkey "CDS"; gene "LOC115223979"; ID ""; gene_name "LOC115223979"; transcript_id "XM_036512734.1"; product "E3 ubiquitin-protein ligase TRIP12 isoform X1"; protein_id "XP_036368627.1"; exon_number "26";
NC_043020.1	Gnomon	CDS	15037088	15037273	.	+	0	gene_id "LOC115223979"; db_xref "GeneID:115223979"; gbkey "CDS"; gene "LOC115223979"; ID ""; gene_name "LOC115223979"; transcript_id "XM_036512734.1"; product "E3 ubiquitin-protein ligase TRIP12 isoform X1"; protein_id "XP_036368627.1"; exon_number "27";
NC_043020.1	Gnomon	CDS	15041955	15042056	.	+	0	gene_id "LOC115223979"; db_xref "GeneID:115223979"; gbkey "CDS"; gene "LOC115223979"; ID ""; gene_name "LOC115223979"; transcript_id "XM_036512734.1"; product "E3 ubiquitin-protein ligase TRIP12 isoform X1"; protein_id "XP_036368627.1"; exon_number "28";
NC_043020.1	Gnomon	CDS	15042763	15042855	.	+	0	gene_id "LOC115223979"; db_xref "GeneID:115223979"; gbkey "CDS"; gene "LOC115223979"; ID ""; gene_name "LOC115223979"; transcript_id "XM_036512734.1"; product "E3 ubiquitin-protein ligase TRIP12 isoform X1"; protein_id "XP_036368627.1"; exon_number "29";
NC_043020.1	Gnomon	CDS	15043711	15043845	.	+	0	gene_id "LOC115223979"; db_xref "GeneID:115223979"; gbkey "CDS"; gene "LOC115223979"; ID ""; gene_name "LOC115223979"; transcript_id "XM_036512734.1"; product "E3 ubiquitin-protein ligase TRIP12 isoform X1"; protein_id "XP_036368627.1"; exon_number "30";
NC_043020.1	Gnomon	CDS	15045316	15045375	.	+	0	gene_id "LOC115223979"; db_xref "GeneID:115223979"; gbkey "CDS"; gene "LOC115223979"; ID ""; gene_name "LOC115223979"; transcript_id "XM_036512734.1"; product "E3 ubiquitin-protein ligase TRIP12 isoform X1"; protein_id "XP_036368627.1"; exon_number "31";
NC_043020.1	Gnomon	CDS	15046682	15046884	.	+	0	gene_id "LOC115223979"; db_xref "GeneID:115223979"; gbkey "CDS"; gene "LOC115223979"; ID ""; gene_name "LOC115223979"; transcript_id "XM_036512734.1"; product "E3 ubiquitin-protein ligase TRIP12 isoform X1"; protein_id "XP_036368627.1"; exon_number "32";
NC_043020.1	Gnomon	CDS	15047980	15048101	.	+	1	gene_id "LOC115223979"; db_xref "GeneID:115223979"; gbkey "CDS"; gene "LOC115223979"; ID ""; gene_name "LOC115223979"; transcript_id "XM_036512734.1"; product "E3 ubiquitin-protein ligase TRIP12 isoform X1"; protein_id "XP_036368627.1"; exon_number "33";
NC_043020.1	Gnomon	CDS	15048908	15049059	.	+	2	gene_id "LOC115223979"; db_xref "GeneID:115223979"; gbkey "CDS"; gene "LOC115223979"; ID ""; gene_name "LOC115223979"; transcript_id "XM_036512734.1"; product "E3 ubiquitin-protein ligase TRIP12 isoform X1"; protein_id "XP_036368627.1"; exon_number "34";
NC_043020.1	Gnomon	CDS	15051200	15051345	.	+	0	gene_id "LOC115223979"; db_xref "GeneID:115223979"; gbkey "CDS"; gene "LOC115223979"; ID ""; gene_name "LOC115223979"; transcript_id "XM_036512734.1"; product "E3 ubiquitin-protein ligase TRIP12 isoform X1"; protein_id "XP_036368627.1"; exon_number "35";
NC_043020.1	Gnomon	CDS	15053265	15053418	.	+	1	gene_id "LOC115223979"; db_xref "GeneID:115223979"; gbkey "CDS"; gene "LOC115223979"; ID ""; gene_name "LOC115223979"; transcript_id "XM_036512734.1"; product "E3 ubiquitin-protein ligase TRIP12 isoform X1"; protein_id "XP_036368627.1"; exon_number "36";
NC_043020.1	Gnomon	CDS	15053951	15054049	.	+	0	gene_id "LOC115223979"; db_xref "GeneID:115223979"; gbkey "CDS"; gene "LOC115223979"; ID ""; gene_name "LOC115223979"; transcript_id "XM_036512734.1"; product "E3 ubiquitin-protein ligase TRIP12 isoform X1"; protein_id "XP_036368627.1"; exon_number "37";
NC_043020.1	Gnomon	CDS	15054139	15054253	.	+	0	gene_id "LOC115223979"; db_xref "GeneID:115223979"; gbkey "CDS"; gene "LOC115223979"; ID ""; gene_name "LOC115223979"; transcript_id "XM_036512734.1"; product "E3 ubiquitin-protein ligase TRIP12 isoform X1"; protein_id "XP_036368627.1"; exon_number "38";
NC_043020.1	Gnomon	CDS	15056763	15056917	.	+	2	gene_id "LOC115223979"; db_xref "GeneID:115223979"; gbkey "CDS"; gene "LOC115223979"; ID ""; gene_name "LOC115223979"; transcript_id "XM_036512734.1"; product "E3 ubiquitin-protein ligase TRIP12 isoform X1"; protein_id "XP_036368627.1"; exon_number "39";
NC_043020.1	Gnomon	CDS	15059204	15059368	.	+	0	gene_id "LOC115223979"; db_xref "GeneID:115223979"; gbkey "CDS"; gene "LOC115223979"; ID ""; gene_name "LOC115223979"; transcript_id "XM_036512734.1"; product "E3 ubiquitin-protein ligase TRIP12 isoform X1"; protein_id "XP_036368627.1"; exon_number "40";
NC_043020.1	Gnomon	CDS	15062211	15062375	.	+	0	gene_id "LOC115223979"; db_xref "GeneID:115223979"; gbkey "CDS"; gene "LOC115223979"; ID ""; gene_name "LOC115223979"; transcript_id "XM_036512734.1"; product "E3 ubiquitin-protein ligase TRIP12 isoform X1"; protein_id "XP_036368627.1"; exon_number "41";
NC_043020.1	Gnomon	CDS	15064228	15064341	.	+	0	gene_id "LOC115223979"; db_xref "GeneID:115223979"; gbkey "CDS"; gene "LOC115223979"; ID ""; gene_name "LOC115223979"; transcript_id "XM_036512734.1"; product "E3 ubiquitin-protein ligase TRIP12 isoform X1"; protein_id "XP_036368627.1"; exon_number "42";
NC_043020.1	Gnomon	CDS	15071444	15071642	.	+	0	gene_id "LOC115223979"; db_xref "GeneID:115223979"; gbkey "CDS"; gene "LOC115223979"; ID ""; gene_name "LOC115223979"; transcript_id "XM_036512734.1"; product "E3 ubiquitin-protein ligase TRIP12 isoform X1"; protein_id "XP_036368627.1"; exon_number "43";
NC_043020.1	Gnomon	CDS	15074465	15074658	.	+	2	gene_id "LOC115223979"; db_xref "GeneID:115223979"; gbkey "CDS"; gene "LOC115223979"; ID ""; gene_name "LOC115223979"; transcript_id "XM_036512734.1"; product "E3 ubiquitin-protein ligase TRIP12 isoform X1"; protein_id "XP_036368627.1"; exon_number "44";
NC_043020.1	Gnomon	exon	14898467	14898585	.	+	.	gene_id "LOC115223979"; db_xref "GeneID:115223979"; gbkey "mRNA"; gene "LOC115223979"; ID ""; gene_name "LOC115223979"; transcript_id "XM_036512734.1"; product "E3 ubiquitin-protein ligase TRIP12, transcript variant X4"; exon_number "1"; model_evidence "Supporting evidence includes similarity to: 3 Proteins, and 100% coverage of the annotated genomic feature by RNAseq alignments, including 34 samples with support for all annotated introns";
NC_043020.1	Gnomon	exon	14914171	14914264	.	+	.	gene_id "LOC115223979"; db_xref "GeneID:115223979"; gbkey "mRNA"; gene "LOC115223979"; ID ""; gene_name "LOC115223979"; transcript_id "XM_036512734.1"; product "E3 ubiquitin-protein ligase TRIP12, transcript variant X4"; exon_number "2"; model_evidence "Supporting evidence includes similarity to: 3 Proteins, and 100% coverage of the annotated genomic feature by RNAseq alignments, including 34 samples with support for all annotated introns";
NC_043020.1	Gnomon	exon	14978383	14978542	.	+	.	gene_id "LOC115223979"; db_xref "GeneID:115223979"; gbkey "mRNA"; gene "LOC115223979"; ID ""; gene_name "LOC115223979"; transcript_id "XM_036512734.1"; product "E3 ubiquitin-protein ligase TRIP12, transcript variant X4"; exon_number "3"; model_evidence "Supporting evidence includes similarity to: 3 Proteins, and 100% coverage of the annotated genomic feature by RNAseq alignments, including 34 samples with support for all annotated introns";
NC_043020.1	Gnomon	exon	14991431	14992195	.	+	.	gene_id "LOC115223979"; db_xref "GeneID:115223979"; gbkey "mRNA"; gene "LOC115223979"; ID ""; gene_name "LOC115223979"; transcript_id "XM_036512734.1"; product "E3 ubiquitin-protein ligase TRIP12, transcript variant X4"; exon_number "4"; model_evidence "Supporting evidence includes similarity to: 3 Proteins, and 100% coverage of the annotated genomic feature by RNAseq alignments, including 34 samples with support for all annotated introns";
NC_043020.1	Gnomon	exon	14998705	14998970	.	+	.	gene_id "LOC115223979"; db_xref "GeneID:115223979"; gbkey "mRNA"; gene "LOC115223979"; ID ""; gene_name "LOC115223979"; transcript_id "XM_036512734.1"; product "E3 ubiquitin-protein ligase TRIP12, transcript variant X4"; exon_number "5"; model_evidence "Supporting evidence includes similarity to: 3 Proteins, and 100% coverage of the annotated genomic feature by RNAseq alignments, including 34 samples with support for all annotated introns";
NC_043020.1	Gnomon	exon	15000318	15000392	.	+	.	gene_id "LOC115223979"; db_xref "GeneID:115223979"; gbkey "mRNA"; gene "LOC115223979"; ID ""; gene_name "LOC115223979"; transcript_id "XM_036512734.1"; product "E3 ubiquitin-protein ligase TRIP12, transcript variant X4"; exon_number "6"; model_evidence "Supporting evidence includes similarity to: 3 Proteins, and 100% coverage of the annotated genomic feature by RNAseq alignments, including 34 samples with support for all annotated introns";
NC_043020.1	Gnomon	exon	15005079	15005174	.	+	.	gene_id "LOC115223979"; db_xref "GeneID:115223979"; gbkey "mRNA"; gene "LOC115223979"; ID ""; gene_name "LOC115223979"; transcript_id "XM_036512734.1"; product "E3 ubiquitin-protein ligase TRIP12, transcript variant X4"; exon_number "7"; model_evidence "Supporting evidence includes similarity to: 3 Proteins, and 100% coverage of the annotated genomic feature by RNAseq alignments, including 34 samples with support for all annotated introns";
NC_043020.1	Gnomon	exon	15006680	15006765	.	+	.	gene_id "LOC115223979"; db_xref "GeneID:115223979"; gbkey "mRNA"; gene "LOC115223979"; ID ""; gene_name "LOC115223979"; transcript_id "XM_036512734.1"; product "E3 ubiquitin-protein ligase TRIP12, transcript variant X4"; exon_number "8"; model_evidence "Supporting evidence includes similarity to: 3 Proteins, and 100% coverage of the annotated genomic feature by RNAseq alignments, including 34 samples with support for all annotated introns";
NC_043020.1	Gnomon	exon	15007551	15007748	.	+	.	gene_id "LOC115223979"; db_xref "GeneID:115223979"; gbkey "mRNA"; gene "LOC115223979"; ID ""; gene_name "LOC115223979"; transcript_id "XM_036512734.1"; product "E3 ubiquitin-protein ligase TRIP12, transcript variant X4"; exon_number "9"; model_evidence "Supporting evidence includes similarity to: 3 Proteins, and 100% coverage of the annotated genomic feature by RNAseq alignments, including 34 samples with support for all annotated introns";
NC_043020.1	Gnomon	exon	15008987	15009085	.	+	.	gene_id "LOC115223979"; db_xref "GeneID:115223979"; gbkey "mRNA"; gene "LOC115223979"; ID ""; gene_name "LOC115223979"; transcript_id "XM_036512734.1"; product "E3 ubiquitin-protein ligase TRIP12, transcript variant X4"; exon_number "10"; model_evidence "Supporting evidence includes similarity to: 3 Proteins, and 100% coverage of the annotated genomic feature by RNAseq alignments, including 34 samples with support for all annotated introns";
NC_043020.1	Gnomon	exon	15010432	15010593	.	+	.	gene_id "LOC115223979"; db_xref "GeneID:115223979"; gbkey "mRNA"; gene "LOC115223979"; ID ""; gene_name "LOC115223979"; transcript_id "XM_036512734.1"; product "E3 ubiquitin-protein ligase TRIP12, transcript variant X4"; exon_number "11"; model_evidence "Supporting evidence includes similarity to: 3 Proteins, and 100% coverage of the annotated genomic feature by RNAseq alignments, including 34 samples with support for all annotated introns";
NC_043020.1	Gnomon	exon	15012648	15012770	.	+	.	gene_id "LOC115223979"; db_xref "GeneID:115223979"; gbkey "mRNA"; gene "LOC115223979"; ID ""; gene_name "LOC115223979"; transcript_id "XM_036512734.1"; product "E3 ubiquitin-protein ligase TRIP12, transcript variant X4"; exon_number "12"; model_evidence "Supporting evidence includes similarity to: 3 Proteins, and 100% coverage of the annotated genomic feature by RNAseq alignments, including 34 samples with support for all annotated introns";
NC_043020.1	Gnomon	exon	15013860	15013971	.	+	.	gene_id "LOC115223979"; db_xref "GeneID:115223979"; gbkey "mRNA"; gene "LOC115223979"; ID ""; gene_name "LOC115223979"; transcript_id "XM_036512734.1"; product "E3 ubiquitin-protein ligase TRIP12, transcript variant X4"; exon_number "13"; model_evidence "Supporting evidence includes similarity to: 3 Proteins, and 100% coverage of the annotated genomic feature by RNAseq alignments, including 34 samples with support for all annotated introns";
NC_043020.1	Gnomon	exon	15014518	15014582	.	+	.	gene_id "LOC115223979"; db_xref "GeneID:115223979"; gbkey "mRNA"; gene "LOC115223979"; ID ""; gene_name "LOC115223979"; transcript_id "XM_036512734.1"; product "E3 ubiquitin-protein ligase TRIP12, transcript variant X4"; exon_number "14"; model_evidence "Supporting evidence includes similarity to: 3 Proteins, and 100% coverage of the annotated genomic feature by RNAseq alignments, including 34 samples with support for all annotated introns";
NC_043020.1	Gnomon	exon	15015656	15015705	.	+	.	gene_id "LOC115223979"; db_xref "GeneID:115223979"; gbkey "mRNA"; gene "LOC115223979"; ID ""; gene_name "LOC115223979"; transcript_id "XM_036512734.1"; product "E3 ubiquitin-protein ligase TRIP12, transcript variant X4"; exon_number "15"; model_evidence "Supporting evidence includes similarity to: 3 Proteins, and 100% coverage of the annotated genomic feature by RNAseq alignments, including 34 samples with support for all annotated introns";
NC_043020.1	Gnomon	exon	15015817	15015973	.	+	.	gene_id "LOC115223979"; db_xref "GeneID:115223979"; gbkey "mRNA"; gene "LOC115223979"; ID ""; gene_name "LOC115223979"; transcript_id "XM_036512734.1"; product "E3 ubiquitin-protein ligase TRIP12, transcript variant X4"; exon_number "16"; model_evidence "Supporting evidence includes similarity to: 3 Proteins, and 100% coverage of the annotated genomic feature by RNAseq alignments, including 34 samples with support for all annotated introns";
NC_043020.1	Gnomon	exon	15016073	15016235	.	+	.	gene_id "LOC115223979"; db_xref "GeneID:115223979"; gbkey "mRNA"; gene "LOC115223979"; ID ""; gene_name "LOC115223979"; transcript_id "XM_036512734.1"; product "E3 ubiquitin-protein ligase TRIP12, transcript variant X4"; exon_number "17"; model_evidence "Supporting evidence includes similarity to: 3 Proteins, and 100% coverage of the annotated genomic feature by RNAseq alignments, including 34 samples with support for all annotated introns";
NC_043020.1	Gnomon	exon	15017505	15017650	.	+	.	gene_id "LOC115223979"; db_xref "GeneID:115223979"; gbkey "mRNA"; gene "LOC115223979"; ID ""; gene_name "LOC115223979"; transcript_id "XM_036512734.1"; product "E3 ubiquitin-protein ligase TRIP12, transcript variant X4"; exon_number "18"; model_evidence "Supporting evidence includes similarity to: 3 Proteins, and 100% coverage of the annotated genomic feature by RNAseq alignments, including 34 samples with support for all annotated introns";
NC_043020.1	Gnomon	exon	15019883	15019989	.	+	.	gene_id "LOC115223979"; db_xref "GeneID:115223979"; gbkey "mRNA"; gene "LOC115223979"; ID ""; gene_name "LOC115223979"; transcript_id "XM_036512734.1"; product "E3 ubiquitin-protein ligase TRIP12, transcript variant X4"; exon_number "19"; model_evidence "Supporting evidence includes similarity to: 3 Proteins, and 100% coverage of the annotated genomic feature by RNAseq alignments, including 34 samples with support for all annotated introns";
NC_043020.1	Gnomon	exon	15021632	15021750	.	+	.	gene_id "LOC115223979"; db_xref "GeneID:115223979"; gbkey "mRNA"; gene "LOC115223979"; ID ""; gene_name "LOC115223979"; transcript_id "XM_036512734.1"; product "E3 ubiquitin-protein ligase TRIP12, transcript variant X4"; exon_number "20"; model_evidence "Supporting evidence includes similarity to: 3 Proteins, and 100% coverage of the annotated genomic feature by RNAseq alignments, including 34 samples with support for all annotated introns";
NC_043020.1	Gnomon	exon	15022709	15022919	.	+	.	gene_id "LOC115223979"; db_xref "GeneID:115223979"; gbkey "mRNA"; gene "LOC115223979"; ID ""; gene_name "LOC115223979"; transcript_id "XM_036512734.1"; product "E3 ubiquitin-protein ligase TRIP12, transcript variant X4"; exon_number "21"; model_evidence "Supporting evidence includes similarity to: 3 Proteins, and 100% coverage of the annotated genomic feature by RNAseq alignments, including 34 samples with support for all annotated introns";
NC_043020.1	Gnomon	exon	15025082	15025147	.	+	.	gene_id "LOC115223979"; db_xref "GeneID:115223979"; gbkey "mRNA"; gene "LOC115223979"; ID ""; gene_name "LOC115223979"; transcript_id "XM_036512734.1"; product "E3 ubiquitin-protein ligase TRIP12, transcript variant X4"; exon_number "22"; model_evidence "Supporting evidence includes similarity to: 3 Proteins, and 100% coverage of the annotated genomic feature by RNAseq alignments, including 34 samples with support for all annotated introns";
NC_043020.1	Gnomon	exon	15029978	15030126	.	+	.	gene_id "LOC115223979"; db_xref "GeneID:115223979"; gbkey "mRNA"; gene "LOC115223979"; ID ""; gene_name "LOC115223979"; transcript_id "XM_036512734.1"; product "E3 ubiquitin-protein ligase TRIP12, transcript variant X4"; exon_number "23"; model_evidence "Supporting evidence includes similarity to: 3 Proteins, and 100% coverage of the annotated genomic feature by RNAseq alignments, including 34 samples with support for all annotated introns";
NC_043020.1	Gnomon	exon	15032341	15032453	.	+	.	gene_id "LOC115223979"; db_xref "GeneID:115223979"; gbkey "mRNA"; gene "LOC115223979"; ID ""; gene_name "LOC115223979"; transcript_id "XM_036512734.1"; product "E3 ubiquitin-protein ligase TRIP12, transcript variant X4"; exon_number "24"; model_evidence "Supporting evidence includes similarity to: 3 Proteins, and 100% coverage of the annotated genomic feature by RNAseq alignments, including 34 samples with support for all annotated introns";
NC_043020.1	Gnomon	exon	15034813	15034891	.	+	.	gene_id "LOC115223979"; db_xref "GeneID:115223979"; gbkey "mRNA"; gene "LOC115223979"; ID ""; gene_name "LOC115223979"; transcript_id "XM_036512734.1"; product "E3 ubiquitin-protein ligase TRIP12, transcript variant X4"; exon_number "25"; model_evidence "Supporting evidence includes similarity to: 3 Proteins, and 100% coverage of the annotated genomic feature by RNAseq alignments, including 34 samples with support for all annotated introns";
NC_043020.1	Gnomon	exon	15035550	15035653	.	+	.	gene_id "LOC115223979"; db_xref "GeneID:115223979"; gbkey "mRNA"; gene "LOC115223979"; ID ""; gene_name "LOC115223979"; transcript_id "XM_036512734.1"; product "E3 ubiquitin-protein ligase TRIP12, transcript variant X4"; exon_number "26"; model_evidence "Supporting evidence includes similarity to: 3 Proteins, and 100% coverage of the annotated genomic feature by RNAseq alignments, including 34 samples with support for all annotated introns";
NC_043020.1	Gnomon	exon	15037088	15037273	.	+	.	gene_id "LOC115223979"; db_xref "GeneID:115223979"; gbkey "mRNA"; gene "LOC115223979"; ID ""; gene_name "LOC115223979"; transcript_id "XM_036512734.1"; product "E3 ubiquitin-protein ligase TRIP12, transcript variant X4"; exon_number "27"; model_evidence "Supporting evidence includes similarity to: 3 Proteins, and 100% coverage of the annotated genomic feature by RNAseq alignments, including 34 samples with support for all annotated introns";
NC_043020.1	Gnomon	exon	15041955	15042056	.	+	.	gene_id "LOC115223979"; db_xref "GeneID:115223979"; gbkey "mRNA"; gene "LOC115223979"; ID ""; gene_name "LOC115223979"; transcript_id "XM_036512734.1"; product "E3 ubiquitin-protein ligase TRIP12, transcript variant X4"; exon_number "28"; model_evidence "Supporting evidence includes similarity to: 3 Proteins, and 100% coverage of the annotated genomic feature by RNAseq alignments, including 34 samples with support for all annotated introns";
NC_043020.1	Gnomon	exon	15042763	15042855	.	+	.	gene_id "LOC115223979"; db_xref "GeneID:115223979"; gbkey "mRNA"; gene "LOC115223979"; ID ""; gene_name "LOC115223979"; transcript_id "XM_036512734.1"; product "E3 ubiquitin-protein ligase TRIP12, transcript variant X4"; exon_number "29"; model_evidence "Supporting evidence includes similarity to: 3 Proteins, and 100% coverage of the annotated genomic feature by RNAseq alignments, including 34 samples with support for all annotated introns";
NC_043020.1	Gnomon	exon	15043711	15043845	.	+	.	gene_id "LOC115223979"; db_xref "GeneID:115223979"; gbkey "mRNA"; gene "LOC115223979"; ID ""; gene_name "LOC115223979"; transcript_id "XM_036512734.1"; product "E3 ubiquitin-protein ligase TRIP12, transcript variant X4"; exon_number "30"; model_evidence "Supporting evidence includes similarity to: 3 Proteins, and 100% coverage of the annotated genomic feature by RNAseq alignments, including 34 samples with support for all annotated introns";
NC_043020.1	Gnomon	exon	15045316	15045375	.	+	.	gene_id "LOC115223979"; db_xref "GeneID:115223979"; gbkey "mRNA"; gene "LOC115223979"; ID ""; gene_name "LOC115223979"; transcript_id "XM_036512734.1"; product "E3 ubiquitin-protein ligase TRIP12, transcript variant X4"; exon_number "31"; model_evidence "Supporting evidence includes similarity to: 3 Proteins, and 100% coverage of the annotated genomic feature by RNAseq alignments, including 34 samples with support for all annotated introns";
NC_043020.1	Gnomon	exon	15046682	15046884	.	+	.	gene_id "LOC115223979"; db_xref "GeneID:115223979"; gbkey "mRNA"; gene "LOC115223979"; ID ""; gene_name "LOC115223979"; transcript_id "XM_036512734.1"; product "E3 ubiquitin-protein ligase TRIP12, transcript variant X4"; exon_number "32"; model_evidence "Supporting evidence includes similarity to: 3 Proteins, and 100% coverage of the annotated genomic feature by RNAseq alignments, including 34 samples with support for all annotated introns";
NC_043020.1	Gnomon	exon	15047980	15048101	.	+	.	gene_id "LOC115223979"; db_xref "GeneID:115223979"; gbkey "mRNA"; gene "LOC115223979"; ID ""; gene_name "LOC115223979"; transcript_id "XM_036512734.1"; product "E3 ubiquitin-protein ligase TRIP12, transcript variant X4"; exon_number "33"; model_evidence "Supporting evidence includes similarity to: 3 Proteins, and 100% coverage of the annotated genomic feature by RNAseq alignments, including 34 samples with support for all annotated introns";
NC_043020.1	Gnomon	exon	15048908	15049059	.	+	.	gene_id "LOC115223979"; db_xref "GeneID:115223979"; gbkey "mRNA"; gene "LOC115223979"; ID ""; gene_name "LOC115223979"; transcript_id "XM_036512734.1"; product "E3 ubiquitin-protein ligase TRIP12, transcript variant X4"; exon_number "34"; model_evidence "Supporting evidence includes similarity to: 3 Proteins, and 100% coverage of the annotated genomic feature by RNAseq alignments, including 34 samples with support for all annotated introns";
NC_043020.1	Gnomon	exon	15051200	15051345	.	+	.	gene_id "LOC115223979"; db_xref "GeneID:115223979"; gbkey "mRNA"; gene "LOC115223979"; ID ""; gene_name "LOC115223979"; transcript_id "XM_036512734.1"; product "E3 ubiquitin-protein ligase TRIP12, transcript variant X4"; exon_number "35"; model_evidence "Supporting evidence includes similarity to: 3 Proteins, and 100% coverage of the annotated genomic feature by RNAseq alignments, including 34 samples with support for all annotated introns";
NC_043020.1	Gnomon	exon	15053265	15053418	.	+	.	gene_id "LOC115223979"; db_xref "GeneID:115223979"; gbkey "mRNA"; gene "LOC115223979"; ID ""; gene_name "LOC115223979"; transcript_id "XM_036512734.1"; product "E3 ubiquitin-protein ligase TRIP12, transcript variant X4"; exon_number "36"; model_evidence "Supporting evidence includes similarity to: 3 Proteins, and 100% coverage of the annotated genomic feature by RNAseq alignments, including 34 samples with support for all annotated introns";
NC_043020.1	Gnomon	exon	15053951	15054049	.	+	.	gene_id "LOC115223979"; db_xref "GeneID:115223979"; gbkey "mRNA"; gene "LOC115223979"; ID ""; gene_name "LOC115223979"; transcript_id "XM_036512734.1"; product "E3 ubiquitin-protein ligase TRIP12, transcript variant X4"; exon_number "37"; model_evidence "Supporting evidence includes similarity to: 3 Proteins, and 100% coverage of the annotated genomic feature by RNAseq alignments, including 34 samples with support for all annotated introns";
NC_043020.1	Gnomon	exon	15054139	15054253	.	+	.	gene_id "LOC115223979"; db_xref "GeneID:115223979"; gbkey "mRNA"; gene "LOC115223979"; ID ""; gene_name "LOC115223979"; transcript_id "XM_036512734.1"; product "E3 ubiquitin-protein ligase TRIP12, transcript variant X4"; exon_number "38"; model_evidence "Supporting evidence includes similarity to: 3 Proteins, and 100% coverage of the annotated genomic feature by RNAseq alignments, including 34 samples with support for all annotated introns";
NC_043020.1	Gnomon	exon	15056763	15056917	.	+	.	gene_id "LOC115223979"; db_xref "GeneID:115223979"; gbkey "mRNA"; gene "LOC115223979"; ID ""; gene_name "LOC115223979"; transcript_id "XM_036512734.1"; product "E3 ubiquitin-protein ligase TRIP12, transcript variant X4"; exon_number "39"; model_evidence "Supporting evidence includes similarity to: 3 Proteins, and 100% coverage of the annotated genomic feature by RNAseq alignments, including 34 samples with support for all annotated introns";
NC_043020.1	Gnomon	exon	15059204	15059368	.	+	.	gene_id "LOC115223979"; db_xref "GeneID:115223979"; gbkey "mRNA"; gene "LOC115223979"; ID ""; gene_name "LOC115223979"; transcript_id "XM_036512734.1"; product "E3 ubiquitin-protein ligase TRIP12, transcript variant X4"; exon_number "40"; model_evidence "Supporting evidence includes similarity to: 3 Proteins, and 100% coverage of the annotated genomic feature by RNAseq alignments, including 34 samples with support for all annotated introns";
NC_043020.1	Gnomon	exon	15062211	15062375	.	+	.	gene_id "LOC115223979"; db_xref "GeneID:115223979"; gbkey "mRNA"; gene "LOC115223979"; ID ""; gene_name "LOC115223979"; transcript_id "XM_036512734.1"; product "E3 ubiquitin-protein ligase TRIP12, transcript variant X4"; exon_number "41"; model_evidence "Supporting evidence includes similarity to: 3 Proteins, and 100% coverage of the annotated genomic feature by RNAseq alignments, including 34 samples with support for all annotated introns";
NC_043020.1	Gnomon	exon	15064228	15064341	.	+	.	gene_id "LOC115223979"; db_xref "GeneID:115223979"; gbkey "mRNA"; gene "LOC115223979"; ID ""; gene_name "LOC115223979"; transcript_id "XM_036512734.1"; product "E3 ubiquitin-protein ligase TRIP12, transcript variant X4"; exon_number "42"; model_evidence "Supporting evidence includes similarity to: 3 Proteins, and 100% coverage of the annotated genomic feature by RNAseq alignments, including 34 samples with support for all annotated introns";
NC_043020.1	Gnomon	exon	15071444	15071642	.	+	.	gene_id "LOC115223979"; db_xref "GeneID:115223979"; gbkey "mRNA"; gene "LOC115223979"; ID ""; gene_name "LOC115223979"; transcript_id "XM_036512734.1"; product "E3 ubiquitin-protein ligase TRIP12, transcript variant X4"; exon_number "43"; model_evidence "Supporting evidence includes similarity to: 3 Proteins, and 100% coverage of the annotated genomic feature by RNAseq alignments, including 34 samples with support for all annotated introns";
NC_043020.1	Gnomon	exon	15074465	15075335	.	+	.	gene_id "LOC115223979"; db_xref "GeneID:115223979"; gbkey "mRNA"; gene "LOC115223979"; ID ""; gene_name "LOC115223979"; transcript_id "XM_036512734.1"; product "E3 ubiquitin-protein ligase TRIP12, transcript variant X4"; exon_number "44"; model_evidence "Supporting evidence includes similarity to: 3 Proteins, and 100% coverage of the annotated genomic feature by RNAseq alignments, including 34 samples with support for all annotated introns";
NC_043020.1	Gnomon	start_codon	14978424	14978426	.	+	0	gene_id "LOC115223979"; db_xref "GeneID:115223979"; gbkey "CDS"; gene "LOC115223979"; ID ""; gene_name "LOC115223979"; transcript_id "XM_036512734.1"; product "E3 ubiquitin-protein ligase TRIP12 isoform X1"; protein_id "XP_036368627.1"; exon_number "3";
NC_043020.1	Gnomon	stop_codon	15074659	15074661	.	+	0	gene_id "LOC115223979"; db_xref "GeneID:115223979"; gbkey "CDS"; gene "LOC115223979"; ID ""; gene_name "LOC115223979"; transcript_id "XM_036512734.1"; product "E3 ubiquitin-protein ligase TRIP12 isoform X1"; protein_id "XP_036368627.1"; exon_number "44";
NC_043020.1	Gnomon	gene	22058116	22120009	.	+	.	gene_id "LOC115223980"; db_xref "GeneID:115223980"; gbkey "Gene"; gene "LOC115223980"; gene_biotype "protein_coding"; ID ""; gene_name "LOC115223980";
NC_043020.1	Gnomon~FLAMseq~Covext	transcript	22058116	22120009	.	+	.	gene_id "LOC115223980"; ID "XM_029794753.2"; gene_name "LOC115223980"; transcript_id "Covext~FLAMseq_ext~XM_029794753.2"; three_prime_ext "16443";
NC_043020.1	Covext	exon	22058116	22058288	.	+	.	gene_id "LOC115223980"; db_xref "GeneID:115223980"; gbkey "mRNA"; gene "LOC115223980"; ID ""; gene_name "LOC115223980"; transcript_id "Covext~FLAMseq_ext~XM_029794753.2"; product "glutaryl-CoA dehydrogenase, mitochondrial"; exon_number "1"; model_evidence "Supporting evidence includes similarity to: 21 Proteins, and 100% coverage of the annotated genomic feature by RNAseq alignments, including 46 samples with support for all annotated introns";
NC_043020.1	Covext	exon	22071963	22072001	.	+	.	gene_id "LOC115223980"; db_xref "GeneID:115223980"; gbkey "mRNA"; gene "LOC115223980"; ID ""; gene_name "LOC115223980"; transcript_id "Covext~FLAMseq_ext~XM_029794753.2"; product "glutaryl-CoA dehydrogenase, mitochondrial"; exon_number "2"; model_evidence "Supporting evidence includes similarity to: 21 Proteins, and 100% coverage of the annotated genomic feature by RNAseq alignments, including 46 samples with support for all annotated introns";
NC_043020.1	Covext	exon	22078129	22078266	.	+	.	gene_id "LOC115223980"; db_xref "GeneID:115223980"; gbkey "mRNA"; gene "LOC115223980"; ID ""; gene_name "LOC115223980"; transcript_id "Covext~FLAMseq_ext~XM_029794753.2"; product "glutaryl-CoA dehydrogenase, mitochondrial"; exon_number "3"; model_evidence "Supporting evidence includes similarity to: 21 Proteins, and 100% coverage of the annotated genomic feature by RNAseq alignments, including 46 samples with support for all annotated introns";
NC_043020.1	Covext	exon	22082788	22082911	.	+	.	gene_id "LOC115223980"; db_xref "GeneID:115223980"; gbkey "mRNA"; gene "LOC115223980"; ID ""; gene_name "LOC115223980"; transcript_id "Covext~FLAMseq_ext~XM_029794753.2"; product "glutaryl-CoA dehydrogenase, mitochondrial"; exon_number "4"; model_evidence "Supporting evidence includes similarity to: 21 Proteins, and 100% coverage of the annotated genomic feature by RNAseq alignments, including 46 samples with support for all annotated introns";
NC_043020.1	Covext	exon	22083682	22083791	.	+	.	gene_id "LOC115223980"; db_xref "GeneID:115223980"; gbkey "mRNA"; gene "LOC115223980"; ID ""; gene_name "LOC115223980"; transcript_id "Covext~FLAMseq_ext~XM_029794753.2"; product "glutaryl-CoA dehydrogenase, mitochondrial"; exon_number "5"; model_evidence "Supporting evidence includes similarity to: 21 Proteins, and 100% coverage of the annotated genomic feature by RNAseq alignments, including 46 samples with support for all annotated introns";
NC_043020.1	Covext	exon	22085084	22085213	.	+	.	gene_id "LOC115223980"; db_xref "GeneID:115223980"; gbkey "mRNA"; gene "LOC115223980"; ID ""; gene_name "LOC115223980"; transcript_id "Covext~FLAMseq_ext~XM_029794753.2"; product "glutaryl-CoA dehydrogenase, mitochondrial"; exon_number "6"; model_evidence "Supporting evidence includes similarity to: 21 Proteins, and 100% coverage of the annotated genomic feature by RNAseq alignments, including 46 samples with support for all annotated introns";
NC_043020.1	Covext	exon	22091602	22091824	.	+	.	gene_id "LOC115223980"; db_xref "GeneID:115223980"; gbkey "mRNA"; gene "LOC115223980"; ID ""; gene_name "LOC115223980"; transcript_id "Covext~FLAMseq_ext~XM_029794753.2"; product "glutaryl-CoA dehydrogenase, mitochondrial"; exon_number "7"; model_evidence "Supporting evidence includes similarity to: 21 Proteins, and 100% coverage of the annotated genomic feature by RNAseq alignments, including 46 samples with support for all annotated introns";
NC_043020.1	Covext	exon	22099958	22100061	.	+	.	gene_id "LOC115223980"; db_xref "GeneID:115223980"; gbkey "mRNA"; gene "LOC115223980"; ID ""; gene_name "LOC115223980"; transcript_id "Covext~FLAMseq_ext~XM_029794753.2"; product "glutaryl-CoA dehydrogenase, mitochondrial"; exon_number "8"; model_evidence "Supporting evidence includes similarity to: 21 Proteins, and 100% coverage of the annotated genomic feature by RNAseq alignments, including 46 samples with support for all annotated introns";
NC_043020.1	Covext	exon	22103411	22103565	.	+	.	gene_id "LOC115223980"; db_xref "GeneID:115223980"; gbkey "mRNA"; gene "LOC115223980"; ID ""; gene_name "LOC115223980"; transcript_id "Covext~FLAMseq_ext~XM_029794753.2"; product "glutaryl-CoA dehydrogenase, mitochondrial"; exon_number "9"; model_evidence "Supporting evidence includes similarity to: 21 Proteins, and 100% coverage of the annotated genomic feature by RNAseq alignments, including 46 samples with support for all annotated introns";
NC_043020.1	Covext	exon	22103411	22120008	.	+	.	gene_id "LOC115223980"; db_xref "GeneID:115223980"; gbkey "mRNA"; gene "LOC115223980"; ID ""; gene_name "LOC115223980"; transcript_id "Covext~FLAMseq_ext~XM_029794753.2"; product "glutaryl-CoA dehydrogenase"; exon_number "9"; model_evidence "Supporting evidence includes similarity to: 21 Proteins, and 100% coverage of the annotated genomic feature by RNAseq alignments"; three_prime_ext "16443";
NC_043020.1	Covext	exon	22103411	22120009	.	+	.	gene_id "LOC115223980"; db_xref "GeneID:115223980"; gbkey "mRNA"; gene "LOC115223980"; ID ""; gene_name "LOC115223980"; transcript_id "Covext~FLAMseq_ext~XM_029794753.2"; product "glutaryl-CoA dehydrogenase"; exon_number "9"; model_evidence "Supporting evidence includes similarity to: 21 Proteins, and 100% coverage of the annotated genomic feature by RNAseq alignments"; three_prime_ext "1";
NC_043020.1	Gnomon~FLAMseq	transcript	22058116	22120008	.	+	.	gene_id "LOC115223980"; ID "XM_029794753.2"; gene_name "LOC115223980"; transcript_id "FLAMseq_ext~XM_029794753.2"; three_prime_ext "16443";
NC_043020.1	Gnomon~FLAMseq	exon	22058116	22058288	.	+	.	gene_id "LOC115223980"; db_xref "GeneID:115223980"; gbkey "mRNA"; gene "LOC115223980"; ID ""; gene_name "LOC115223980"; transcript_id "FLAMseq_ext~XM_029794753.2"; product "glutaryl-CoA dehydrogenase, mitochondrial"; exon_number "1"; model_evidence "Supporting evidence includes similarity to: 21 Proteins, and 100% coverage of the annotated genomic feature by RNAseq alignments, including 46 samples with support for all annotated introns";
NC_043020.1	Gnomon~FLAMseq	exon	22071963	22072001	.	+	.	gene_id "LOC115223980"; db_xref "GeneID:115223980"; gbkey "mRNA"; gene "LOC115223980"; ID ""; gene_name "LOC115223980"; transcript_id "FLAMseq_ext~XM_029794753.2"; product "glutaryl-CoA dehydrogenase, mitochondrial"; exon_number "2"; model_evidence "Supporting evidence includes similarity to: 21 Proteins, and 100% coverage of the annotated genomic feature by RNAseq alignments, including 46 samples with support for all annotated introns";
NC_043020.1	Gnomon~FLAMseq	exon	22078129	22078266	.	+	.	gene_id "LOC115223980"; db_xref "GeneID:115223980"; gbkey "mRNA"; gene "LOC115223980"; ID ""; gene_name "LOC115223980"; transcript_id "FLAMseq_ext~XM_029794753.2"; product "glutaryl-CoA dehydrogenase, mitochondrial"; exon_number "3"; model_evidence "Supporting evidence includes similarity to: 21 Proteins, and 100% coverage of the annotated genomic feature by RNAseq alignments, including 46 samples with support for all annotated introns";
NC_043020.1	Gnomon~FLAMseq	exon	22082788	22082911	.	+	.	gene_id "LOC115223980"; db_xref "GeneID:115223980"; gbkey "mRNA"; gene "LOC115223980"; ID ""; gene_name "LOC115223980"; transcript_id "FLAMseq_ext~XM_029794753.2"; product "glutaryl-CoA dehydrogenase, mitochondrial"; exon_number "4"; model_evidence "Supporting evidence includes similarity to: 21 Proteins, and 100% coverage of the annotated genomic feature by RNAseq alignments, including 46 samples with support for all annotated introns";
NC_043020.1	Gnomon~FLAMseq	exon	22083682	22083791	.	+	.	gene_id "LOC115223980"; db_xref "GeneID:115223980"; gbkey "mRNA"; gene "LOC115223980"; ID ""; gene_name "LOC115223980"; transcript_id "FLAMseq_ext~XM_029794753.2"; product "glutaryl-CoA dehydrogenase, mitochondrial"; exon_number "5"; model_evidence "Supporting evidence includes similarity to: 21 Proteins, and 100% coverage of the annotated genomic feature by RNAseq alignments, including 46 samples with support for all annotated introns";
NC_043020.1	Gnomon~FLAMseq	exon	22085084	22085213	.	+	.	gene_id "LOC115223980"; db_xref "GeneID:115223980"; gbkey "mRNA"; gene "LOC115223980"; ID ""; gene_name "LOC115223980"; transcript_id "FLAMseq_ext~XM_029794753.2"; product "glutaryl-CoA dehydrogenase, mitochondrial"; exon_number "6"; model_evidence "Supporting evidence includes similarity to: 21 Proteins, and 100% coverage of the annotated genomic feature by RNAseq alignments, including 46 samples with support for all annotated introns";
NC_043020.1	Gnomon~FLAMseq	exon	22091602	22091824	.	+	.	gene_id "LOC115223980"; db_xref "GeneID:115223980"; gbkey "mRNA"; gene "LOC115223980"; ID ""; gene_name "LOC115223980"; transcript_id "FLAMseq_ext~XM_029794753.2"; product "glutaryl-CoA dehydrogenase, mitochondrial"; exon_number "7"; model_evidence "Supporting evidence includes similarity to: 21 Proteins, and 100% coverage of the annotated genomic feature by RNAseq alignments, including 46 samples with support for all annotated introns";
NC_043020.1	Gnomon~FLAMseq	exon	22099958	22100061	.	+	.	gene_id "LOC115223980"; db_xref "GeneID:115223980"; gbkey "mRNA"; gene "LOC115223980"; ID ""; gene_name "LOC115223980"; transcript_id "FLAMseq_ext~XM_029794753.2"; product "glutaryl-CoA dehydrogenase, mitochondrial"; exon_number "8"; model_evidence "Supporting evidence includes similarity to: 21 Proteins, and 100% coverage of the annotated genomic feature by RNAseq alignments, including 46 samples with support for all annotated introns";
NC_043020.1	Gnomon~FLAMseq	exon	22103411	22103565	.	+	.	gene_id "LOC115223980"; db_xref "GeneID:115223980"; gbkey "mRNA"; gene "LOC115223980"; ID ""; gene_name "LOC115223980"; transcript_id "FLAMseq_ext~XM_029794753.2"; product "glutaryl-CoA dehydrogenase, mitochondrial"; exon_number "9"; model_evidence "Supporting evidence includes similarity to: 21 Proteins, and 100% coverage of the annotated genomic feature by RNAseq alignments, including 46 samples with support for all annotated introns";
NC_043020.1	Gnomon~FLAMseq	exon	22103411	22120008	.	+	.	gene_id "LOC115223980"; db_xref "GeneID:115223980"; gbkey "mRNA"; gene "LOC115223980"; ID ""; gene_name "LOC115223980"; transcript_id "FLAMseq_ext~XM_029794753.2"; product "glutaryl-CoA dehydrogenase"; exon_number "9"; model_evidence "Supporting evidence includes similarity to: 21 Proteins, and 100% coverage of the annotated genomic feature by RNAseq alignments"; three_prime_ext "16443";
NC_043020.1	Gnomon	transcript	22058116	22103565	.	+	.	gene_id "LOC115223980"; ID "XM_029794753.2"; gene_name "LOC115223980"; transcript_id "XM_029794753.2";
NC_043020.1	Gnomon	CDS	22058177	22058288	.	+	0	gene_id "LOC115223980"; db_xref "GeneID:115223980"; gbkey "CDS"; gene "LOC115223980"; ID ""; gene_name "LOC115223980"; transcript_id "XM_029794753.2"; product "glutaryl-CoA dehydrogenase, mitochondrial"; protein_id "XP_029650613.2"; exon_number "1";
NC_043020.1	Gnomon	CDS	22071963	22072001	.	+	2	gene_id "LOC115223980"; db_xref "GeneID:115223980"; gbkey "CDS"; gene "LOC115223980"; ID ""; gene_name "LOC115223980"; transcript_id "XM_029794753.2"; product "glutaryl-CoA dehydrogenase, mitochondrial"; protein_id "XP_029650613.2"; exon_number "2";
NC_043020.1	Gnomon	CDS	22078129	22078266	.	+	2	gene_id "LOC115223980"; db_xref "GeneID:115223980"; gbkey "CDS"; gene "LOC115223980"; ID ""; gene_name "LOC115223980"; transcript_id "XM_029794753.2"; product "glutaryl-CoA dehydrogenase, mitochondrial"; protein_id "XP_029650613.2"; exon_number "3";
NC_043020.1	Gnomon	CDS	22082788	22082911	.	+	2	gene_id "LOC115223980"; db_xref "GeneID:115223980"; gbkey "CDS"; gene "LOC115223980"; ID ""; gene_name "LOC115223980"; transcript_id "XM_029794753.2"; product "glutaryl-CoA dehydrogenase, mitochondrial"; protein_id "XP_029650613.2"; exon_number "4";
NC_043020.1	Gnomon	CDS	22083682	22083791	.	+	1	gene_id "LOC115223980"; db_xref "GeneID:115223980"; gbkey "CDS"; gene "LOC115223980"; ID ""; gene_name "LOC115223980"; transcript_id "XM_029794753.2"; product "glutaryl-CoA dehydrogenase, mitochondrial"; protein_id "XP_029650613.2"; exon_number "5";
NC_043020.1	Gnomon	CDS	22085084	22085213	.	+	2	gene_id "LOC115223980"; db_xref "GeneID:115223980"; gbkey "CDS"; gene "LOC115223980"; ID ""; gene_name "LOC115223980"; transcript_id "XM_029794753.2"; product "glutaryl-CoA dehydrogenase, mitochondrial"; protein_id "XP_029650613.2"; exon_number "6";
NC_043020.1	Gnomon	CDS	22091602	22091824	.	+	1	gene_id "LOC115223980"; db_xref "GeneID:115223980"; gbkey "CDS"; gene "LOC115223980"; ID ""; gene_name "LOC115223980"; transcript_id "XM_029794753.2"; product "glutaryl-CoA dehydrogenase, mitochondrial"; protein_id "XP_029650613.2"; exon_number "7";
NC_043020.1	Gnomon	CDS	22099958	22100061	.	+	0	gene_id "LOC115223980"; db_xref "GeneID:115223980"; gbkey "CDS"; gene "LOC115223980"; ID ""; gene_name "LOC115223980"; transcript_id "XM_029794753.2"; product "glutaryl-CoA dehydrogenase, mitochondrial"; protein_id "XP_029650613.2"; exon_number "8";
NC_043020.1	Gnomon	CDS	22103411	22103537	.	+	1	gene_id "LOC115223980"; db_xref "GeneID:115223980"; gbkey "CDS"; gene "LOC115223980"; ID ""; gene_name "LOC115223980"; transcript_id "XM_029794753.2"; product "glutaryl-CoA dehydrogenase, mitochondrial"; protein_id "XP_029650613.2"; exon_number "9";
NC_043020.1	Gnomon	exon	22058116	22058288	.	+	.	gene_id "LOC115223980"; db_xref "GeneID:115223980"; gbkey "mRNA"; gene "LOC115223980"; ID ""; gene_name "LOC115223980"; transcript_id "XM_029794753.2"; product "glutaryl-CoA dehydrogenase, mitochondrial"; exon_number "1"; model_evidence "Supporting evidence includes similarity to: 21 Proteins, and 100% coverage of the annotated genomic feature by RNAseq alignments, including 46 samples with support for all annotated introns";
NC_043020.1	Gnomon	exon	22071963	22072001	.	+	.	gene_id "LOC115223980"; db_xref "GeneID:115223980"; gbkey "mRNA"; gene "LOC115223980"; ID ""; gene_name "LOC115223980"; transcript_id "XM_029794753.2"; product "glutaryl-CoA dehydrogenase, mitochondrial"; exon_number "2"; model_evidence "Supporting evidence includes similarity to: 21 Proteins, and 100% coverage of the annotated genomic feature by RNAseq alignments, including 46 samples with support for all annotated introns";
NC_043020.1	Gnomon	exon	22078129	22078266	.	+	.	gene_id "LOC115223980"; db_xref "GeneID:115223980"; gbkey "mRNA"; gene "LOC115223980"; ID ""; gene_name "LOC115223980"; transcript_id "XM_029794753.2"; product "glutaryl-CoA dehydrogenase, mitochondrial"; exon_number "3"; model_evidence "Supporting evidence includes similarity to: 21 Proteins, and 100% coverage of the annotated genomic feature by RNAseq alignments, including 46 samples with support for all annotated introns";
NC_043020.1	Gnomon	exon	22082788	22082911	.	+	.	gene_id "LOC115223980"; db_xref "GeneID:115223980"; gbkey "mRNA"; gene "LOC115223980"; ID ""; gene_name "LOC115223980"; transcript_id "XM_029794753.2"; product "glutaryl-CoA dehydrogenase, mitochondrial"; exon_number "4"; model_evidence "Supporting evidence includes similarity to: 21 Proteins, and 100% coverage of the annotated genomic feature by RNAseq alignments, including 46 samples with support for all annotated introns";
NC_043020.1	Gnomon	exon	22083682	22083791	.	+	.	gene_id "LOC115223980"; db_xref "GeneID:115223980"; gbkey "mRNA"; gene "LOC115223980"; ID ""; gene_name "LOC115223980"; transcript_id "XM_029794753.2"; product "glutaryl-CoA dehydrogenase, mitochondrial"; exon_number "5"; model_evidence "Supporting evidence includes similarity to: 21 Proteins, and 100% coverage of the annotated genomic feature by RNAseq alignments, including 46 samples with support for all annotated introns";
NC_043020.1	Gnomon	exon	22085084	22085213	.	+	.	gene_id "LOC115223980"; db_xref "GeneID:115223980"; gbkey "mRNA"; gene "LOC115223980"; ID ""; gene_name "LOC115223980"; transcript_id "XM_029794753.2"; product "glutaryl-CoA dehydrogenase, mitochondrial"; exon_number "6"; model_evidence "Supporting evidence includes similarity to: 21 Proteins, and 100% coverage of the annotated genomic feature by RNAseq alignments, including 46 samples with support for all annotated introns";
NC_043020.1	Gnomon	exon	22091602	22091824	.	+	.	gene_id "LOC115223980"; db_xref "GeneID:115223980"; gbkey "mRNA"; gene "LOC115223980"; ID ""; gene_name "LOC115223980"; transcript_id "XM_029794753.2"; product "glutaryl-CoA dehydrogenase, mitochondrial"; exon_number "7"; model_evidence "Supporting evidence includes similarity to: 21 Proteins, and 100% coverage of the annotated genomic feature by RNAseq alignments, including 46 samples with support for all annotated introns";
NC_043020.1	Gnomon	exon	22099958	22100061	.	+	.	gene_id "LOC115223980"; db_xref "GeneID:115223980"; gbkey "mRNA"; gene "LOC115223980"; ID ""; gene_name "LOC115223980"; transcript_id "XM_029794753.2"; product "glutaryl-CoA dehydrogenase, mitochondrial"; exon_number "8"; model_evidence "Supporting evidence includes similarity to: 21 Proteins, and 100% coverage of the annotated genomic feature by RNAseq alignments, including 46 samples with support for all annotated introns";
NC_043020.1	Gnomon	exon	22103411	22103565	.	+	.	gene_id "LOC115223980"; db_xref "GeneID:115223980"; gbkey "mRNA"; gene "LOC115223980"; ID ""; gene_name "LOC115223980"; transcript_id "XM_029794753.2"; product "glutaryl-CoA dehydrogenase, mitochondrial"; exon_number "9"; model_evidence "Supporting evidence includes similarity to: 21 Proteins, and 100% coverage of the annotated genomic feature by RNAseq alignments, including 46 samples with support for all annotated introns";
NC_043020.1	Gnomon	start_codon	22058177	22058179	.	+	0	gene_id "LOC115223980"; db_xref "GeneID:115223980"; gbkey "CDS"; gene "LOC115223980"; ID ""; gene_name "LOC115223980"; transcript_id "XM_029794753.2"; product "glutaryl-CoA dehydrogenase, mitochondrial"; protein_id "XP_029650613.2"; exon_number "1";
NC_043020.1	Gnomon	stop_codon	22103538	22103540	.	+	0	gene_id "LOC115223980"; db_xref "GeneID:115223980"; gbkey "CDS"; gene "LOC115223980"; ID ""; gene_name "LOC115223980"; transcript_id "XM_029794753.2"; product "glutaryl-CoA dehydrogenase, mitochondrial"; protein_id "XP_029650613.2"; exon_number "9";
NC_043020.1	Gnomon	gene	22432410	22459677	.	-	.	gene_id "LOC115223981"; db_xref "GeneID:115223981"; gbkey "Gene"; gene "LOC115223981"; gene_biotype "protein_coding"; ID ""; gene_name "LOC115223981";
NC_043020.1	PBRI~FLAMseq~Covext	transcript	22432410	22459659	.	-	.	gene_id "LOC115223981"; ID ""; gene_name "LOC115223981"; transcript_id "Covext~FLAMseq_ext~G54852.10"; uniq_trans_id "G54852.10"; three_prime_ext "10";
NC_043020.1	Covext	exon	22434931	22435234	.	-	.	gene_id "LOC115223981"; ID ""; gene_name "LOC115223981"; transcript_id "Covext~FLAMseq_ext~G54852.10"; exon_number "8"; uniq_trans_id "G54852.10";
NC_043020.1	Covext	exon	22437651	22437718	.	-	.	gene_id "LOC115223981"; ID ""; gene_name "LOC115223981"; transcript_id "Covext~FLAMseq_ext~G54852.10"; exon_number "7"; uniq_trans_id "G54852.10";
NC_043020.1	Covext	exon	22438680	22438809	.	-	.	gene_id "LOC115223981"; ID ""; gene_name "LOC115223981"; transcript_id "Covext~FLAMseq_ext~G54852.10"; exon_number "6"; uniq_trans_id "G54852.10";
NC_043020.1	Covext	exon	22439890	22441153	.	-	.	gene_id "LOC115223981"; ID ""; gene_name "LOC115223981"; transcript_id "Covext~FLAMseq_ext~G54852.10"; exon_number "5"; uniq_trans_id "G54852.10";
NC_043020.1	Covext	exon	22443906	22444037	.	-	.	gene_id "LOC115223981"; ID ""; gene_name "LOC115223981"; transcript_id "Covext~FLAMseq_ext~G54852.10"; exon_number "4"; uniq_trans_id "G54852.10";
NC_043020.1	Covext	exon	22445326	22445433	.	-	.	gene_id "LOC115223981"; ID ""; gene_name "LOC115223981"; transcript_id "Covext~FLAMseq_ext~G54852.10"; exon_number "3"; uniq_trans_id "G54852.10";
NC_043020.1	Covext	exon	22446406	22446529	.	-	.	gene_id "LOC115223981"; ID ""; gene_name "LOC115223981"; transcript_id "Covext~FLAMseq_ext~G54852.10"; exon_number "2"; uniq_trans_id "G54852.10";
NC_043020.1	Covext	exon	22459375	22459659	.	-	.	gene_id "LOC115223981"; ID ""; gene_name "LOC115223981"; transcript_id "Covext~FLAMseq_ext~G54852.10"; exon_number "1"; uniq_trans_id "G54852.10";
NC_043020.1	Covext	exon	22434921	22435234	.	-	.	gene_id "LOC115223981"; ID ""; gene_name "LOC115223981"; transcript_id "Covext~FLAMseq_ext~G54852.10"; exon_number "8"; uniq_trans_id "G54852.10"; three_prime_ext "10";
NC_043020.1	Covext	exon	22432410	22435234	.	-	.	gene_id "LOC115223981"; ID ""; gene_name "LOC115223981"; transcript_id "Covext~FLAMseq_ext~G54852.10"; exon_number "8"; uniq_trans_id "G54852.10"; three_prime_ext "2511";
NC_043020.1	PBRI~FLAMseq	transcript	22434921	22459659	.	-	.	gene_id "LOC115223981"; ID ""; gene_name "LOC115223981"; transcript_id "FLAMseq_ext~G54852.10"; uniq_trans_id "G54852.10"; three_prime_ext "10";
NC_043020.1	PBRI~FLAMseq	exon	22434931	22435234	.	-	.	gene_id "LOC115223981"; ID ""; gene_name "LOC115223981"; transcript_id "FLAMseq_ext~G54852.10"; exon_number "8"; uniq_trans_id "G54852.10";
NC_043020.1	PBRI~FLAMseq	exon	22437651	22437718	.	-	.	gene_id "LOC115223981"; ID ""; gene_name "LOC115223981"; transcript_id "FLAMseq_ext~G54852.10"; exon_number "7"; uniq_trans_id "G54852.10";
NC_043020.1	PBRI~FLAMseq	exon	22438680	22438809	.	-	.	gene_id "LOC115223981"; ID ""; gene_name "LOC115223981"; transcript_id "FLAMseq_ext~G54852.10"; exon_number "6"; uniq_trans_id "G54852.10";
NC_043020.1	PBRI~FLAMseq	exon	22439890	22441153	.	-	.	gene_id "LOC115223981"; ID ""; gene_name "LOC115223981"; transcript_id "FLAMseq_ext~G54852.10"; exon_number "5"; uniq_trans_id "G54852.10";
NC_043020.1	PBRI~FLAMseq	exon	22443906	22444037	.	-	.	gene_id "LOC115223981"; ID ""; gene_name "LOC115223981"; transcript_id "FLAMseq_ext~G54852.10"; exon_number "4"; uniq_trans_id "G54852.10";
NC_043020.1	PBRI~FLAMseq	exon	22445326	22445433	.	-	.	gene_id "LOC115223981"; ID ""; gene_name "LOC115223981"; transcript_id "FLAMseq_ext~G54852.10"; exon_number "3"; uniq_trans_id "G54852.10";
NC_043020.1	PBRI~FLAMseq	exon	22446406	22446529	.	-	.	gene_id "LOC115223981"; ID ""; gene_name "LOC115223981"; transcript_id "FLAMseq_ext~G54852.10"; exon_number "2"; uniq_trans_id "G54852.10";
NC_043020.1	PBRI~FLAMseq	exon	22459375	22459659	.	-	.	gene_id "LOC115223981"; ID ""; gene_name "LOC115223981"; transcript_id "FLAMseq_ext~G54852.10"; exon_number "1"; uniq_trans_id "G54852.10";
NC_043020.1	PBRI~FLAMseq	exon	22434921	22435234	.	-	.	gene_id "LOC115223981"; ID ""; gene_name "LOC115223981"; transcript_id "FLAMseq_ext~G54852.10"; exon_number "8"; uniq_trans_id "G54852.10"; three_prime_ext "10";
NC_043020.1	PBRI	transcript	22434931	22459659	.	-	.	gene_id "LOC115223981"; ID ""; gene_name "LOC115223981"; transcript_id "G54852.10"; uniq_trans_id "G54852.10";
NC_043020.1	PBRI	exon	22434931	22435234	.	-	.	gene_id "LOC115223981"; ID ""; gene_name "LOC115223981"; transcript_id "G54852.10"; exon_number "8"; uniq_trans_id "G54852.10";
NC_043020.1	PBRI	exon	22437651	22437718	.	-	.	gene_id "LOC115223981"; ID ""; gene_name "LOC115223981"; transcript_id "G54852.10"; exon_number "7"; uniq_trans_id "G54852.10";
NC_043020.1	PBRI	exon	22438680	22438809	.	-	.	gene_id "LOC115223981"; ID ""; gene_name "LOC115223981"; transcript_id "G54852.10"; exon_number "6"; uniq_trans_id "G54852.10";
NC_043020.1	PBRI	exon	22439890	22441153	.	-	.	gene_id "LOC115223981"; ID ""; gene_name "LOC115223981"; transcript_id "G54852.10"; exon_number "5"; uniq_trans_id "G54852.10";
NC_043020.1	PBRI	exon	22443906	22444037	.	-	.	gene_id "LOC115223981"; ID ""; gene_name "LOC115223981"; transcript_id "G54852.10"; exon_number "4"; uniq_trans_id "G54852.10";
NC_043020.1	PBRI	exon	22445326	22445433	.	-	.	gene_id "LOC115223981"; ID ""; gene_name "LOC115223981"; transcript_id "G54852.10"; exon_number "3"; uniq_trans_id "G54852.10";
NC_043020.1	PBRI	exon	22446406	22446529	.	-	.	gene_id "LOC115223981"; ID ""; gene_name "LOC115223981"; transcript_id "G54852.10"; exon_number "2"; uniq_trans_id "G54852.10";
NC_043020.1	PBRI	exon	22459375	22459659	.	-	.	gene_id "LOC115223981"; ID ""; gene_name "LOC115223981"; transcript_id "G54852.10"; exon_number "1"; uniq_trans_id "G54852.10";
NC_043020.1	PBRI	transcript	22434931	22459617	.	-	.	gene_id "LOC115223981"; ID ""; gene_name "LOC115223981"; transcript_id "G54852.11"; uniq_trans_id "G54852.11";
NC_043020.1	PBRI	exon	22434931	22435234	.	-	.	gene_id "LOC115223981"; ID ""; gene_name "LOC115223981"; transcript_id "G54852.11"; exon_number "8"; uniq_trans_id "G54852.11";
NC_043020.1	PBRI	exon	22437651	22437718	.	-	.	gene_id "LOC115223981"; ID ""; gene_name "LOC115223981"; transcript_id "G54852.11"; exon_number "7"; uniq_trans_id "G54852.11";
NC_043020.1	PBRI	exon	22438680	22440004	.	-	.	gene_id "LOC115223981"; ID ""; gene_name "LOC115223981"; transcript_id "G54852.11"; exon_number "6"; uniq_trans_id "G54852.11";
NC_043020.1	PBRI	exon	22441093	22441153	.	-	.	gene_id "LOC115223981"; ID ""; gene_name "LOC115223981"; transcript_id "G54852.11"; exon_number "5"; uniq_trans_id "G54852.11";
NC_043020.1	PBRI	exon	22443906	22444037	.	-	.	gene_id "LOC115223981"; ID ""; gene_name "LOC115223981"; transcript_id "G54852.11"; exon_number "4"; uniq_trans_id "G54852.11";
NC_043020.1	PBRI	exon	22445326	22445433	.	-	.	gene_id "LOC115223981"; ID ""; gene_name "LOC115223981"; transcript_id "G54852.11"; exon_number "3"; uniq_trans_id "G54852.11";
NC_043020.1	PBRI	exon	22446406	22446529	.	-	.	gene_id "LOC115223981"; ID ""; gene_name "LOC115223981"; transcript_id "G54852.11"; exon_number "2"; uniq_trans_id "G54852.11";
NC_043020.1	PBRI	exon	22459375	22459617	.	-	.	gene_id "LOC115223981"; ID ""; gene_name "LOC115223981"; transcript_id "G54852.11"; exon_number "1"; uniq_trans_id "G54852.11";
NC_043020.1	PBRI	transcript	22434931	22459631	.	-	.	gene_id "LOC115223981"; ID ""; gene_name "LOC115223981"; transcript_id "G54852.12"; uniq_trans_id "G54852.12";
NC_043020.1	PBRI	exon	22434931	22435234	.	-	.	gene_id "LOC115223981"; ID ""; gene_name "LOC115223981"; transcript_id "G54852.12"; exon_number "7"; uniq_trans_id "G54852.12";
NC_043020.1	PBRI	exon	22437651	22437718	.	-	.	gene_id "LOC115223981"; ID ""; gene_name "LOC115223981"; transcript_id "G54852.12"; exon_number "6"; uniq_trans_id "G54852.12";
NC_043020.1	PBRI	exon	22438680	22441153	.	-	.	gene_id "LOC115223981"; ID ""; gene_name "LOC115223981"; transcript_id "G54852.12"; exon_number "5"; uniq_trans_id "G54852.12";
NC_043020.1	PBRI	exon	22443906	22444037	.	-	.	gene_id "LOC115223981"; ID ""; gene_name "LOC115223981"; transcript_id "G54852.12"; exon_number "4"; uniq_trans_id "G54852.12";
NC_043020.1	PBRI	exon	22445326	22445433	.	-	.	gene_id "LOC115223981"; ID ""; gene_name "LOC115223981"; transcript_id "G54852.12"; exon_number "3"; uniq_trans_id "G54852.12";
NC_043020.1	PBRI	exon	22446406	22446529	.	-	.	gene_id "LOC115223981"; ID ""; gene_name "LOC115223981"; transcript_id "G54852.12"; exon_number "2"; uniq_trans_id "G54852.12";
NC_043020.1	PBRI	exon	22459375	22459631	.	-	.	gene_id "LOC115223981"; ID ""; gene_name "LOC115223981"; transcript_id "G54852.12"; exon_number "1"; uniq_trans_id "G54852.12";
NC_043020.1	PBRI	transcript	22434931	22459631	.	-	.	gene_id "LOC115223981"; ID ""; gene_name "LOC115223981"; transcript_id "G54852.13"; uniq_trans_id "G54852.13";
NC_043020.1	PBRI	exon	22434931	22435234	.	-	.	gene_id "LOC115223981"; ID ""; gene_name "LOC115223981"; transcript_id "G54852.13"; exon_number "8"; uniq_trans_id "G54852.13";
NC_043020.1	PBRI	exon	22437651	22437718	.	-	.	gene_id "LOC115223981"; ID ""; gene_name "LOC115223981"; transcript_id "G54852.13"; exon_number "7"; uniq_trans_id "G54852.13";
NC_043020.1	PBRI	exon	22439890	22440004	.	-	.	gene_id "LOC115223981"; ID ""; gene_name "LOC115223981"; transcript_id "G54852.13"; exon_number "6"; uniq_trans_id "G54852.13";
NC_043020.1	PBRI	exon	22441093	22441153	.	-	.	gene_id "LOC115223981"; ID ""; gene_name "LOC115223981"; transcript_id "G54852.13"; exon_number "5"; uniq_trans_id "G54852.13";
NC_043020.1	PBRI	exon	22443906	22444037	.	-	.	gene_id "LOC115223981"; ID ""; gene_name "LOC115223981"; transcript_id "G54852.13"; exon_number "4"; uniq_trans_id "G54852.13";
NC_043020.1	PBRI	exon	22445326	22445433	.	-	.	gene_id "LOC115223981"; ID ""; gene_name "LOC115223981"; transcript_id "G54852.13"; exon_number "3"; uniq_trans_id "G54852.13";
NC_043020.1	PBRI	exon	22446406	22446529	.	-	.	gene_id "LOC115223981"; ID ""; gene_name "LOC115223981"; transcript_id "G54852.13"; exon_number "2"; uniq_trans_id "G54852.13";
NC_043020.1	PBRI	exon	22459375	22459631	.	-	.	gene_id "LOC115223981"; ID ""; gene_name "LOC115223981"; transcript_id "G54852.13"; exon_number "1"; uniq_trans_id "G54852.13";
NC_043020.1	PBRI	transcript	22435005	22459633	.	-	.	gene_id "LOC115223981"; ID ""; gene_name "LOC115223981"; transcript_id "G54852.16"; uniq_trans_id "G54852.16";
NC_043020.1	PBRI	exon	22435005	22435234	.	-	.	gene_id "LOC115223981"; ID ""; gene_name "LOC115223981"; transcript_id "G54852.16"; exon_number "8"; uniq_trans_id "G54852.16";
NC_043020.1	PBRI	exon	22437651	22437718	.	-	.	gene_id "LOC115223981"; ID ""; gene_name "LOC115223981"; transcript_id "G54852.16"; exon_number "7"; uniq_trans_id "G54852.16";
NC_043020.1	PBRI	exon	22438680	22438809	.	-	.	gene_id "LOC115223981"; ID ""; gene_name "LOC115223981"; transcript_id "G54852.16"; exon_number "6"; uniq_trans_id "G54852.16";
NC_043020.1	PBRI	exon	22439890	22441153	.	-	.	gene_id "LOC115223981"; ID ""; gene_name "LOC115223981"; transcript_id "G54852.16"; exon_number "5"; uniq_trans_id "G54852.16";
NC_043020.1	PBRI	exon	22443906	22444037	.	-	.	gene_id "LOC115223981"; ID ""; gene_name "LOC115223981"; transcript_id "G54852.16"; exon_number "4"; uniq_trans_id "G54852.16";
NC_043020.1	PBRI	exon	22445326	22445433	.	-	.	gene_id "LOC115223981"; ID ""; gene_name "LOC115223981"; transcript_id "G54852.16"; exon_number "3"; uniq_trans_id "G54852.16";
NC_043020.1	PBRI	exon	22446406	22446529	.	-	.	gene_id "LOC115223981"; ID ""; gene_name "LOC115223981"; transcript_id "G54852.16"; exon_number "2"; uniq_trans_id "G54852.16";
NC_043020.1	PBRI	exon	22459375	22459633	.	-	.	gene_id "LOC115223981"; ID ""; gene_name "LOC115223981"; transcript_id "G54852.16"; exon_number "1"; uniq_trans_id "G54852.16";
NC_043020.1	PBRI	transcript	22435005	22459625	.	-	.	gene_id "LOC115223981"; ID ""; gene_name "LOC115223981"; transcript_id "G54852.17"; uniq_trans_id "G54852.17";
NC_043020.1	PBRI	exon	22435005	22435234	.	-	.	gene_id "LOC115223981"; ID ""; gene_name "LOC115223981"; transcript_id "G54852.17"; exon_number "7"; uniq_trans_id "G54852.17";
NC_043020.1	PBRI	exon	22437651	22437718	.	-	.	gene_id "LOC115223981"; ID ""; gene_name "LOC115223981"; transcript_id "G54852.17"; exon_number "6"; uniq_trans_id "G54852.17";
NC_043020.1	PBRI	exon	22438680	22441153	.	-	.	gene_id "LOC115223981"; ID ""; gene_name "LOC115223981"; transcript_id "G54852.17"; exon_number "5"; uniq_trans_id "G54852.17";
NC_043020.1	PBRI	exon	22443906	22444037	.	-	.	gene_id "LOC115223981"; ID ""; gene_name "LOC115223981"; transcript_id "G54852.17"; exon_number "4"; uniq_trans_id "G54852.17";
NC_043020.1	PBRI	exon	22445326	22445433	.	-	.	gene_id "LOC115223981"; ID ""; gene_name "LOC115223981"; transcript_id "G54852.17"; exon_number "3"; uniq_trans_id "G54852.17";
NC_043020.1	PBRI	exon	22446406	22446529	.	-	.	gene_id "LOC115223981"; ID ""; gene_name "LOC115223981"; transcript_id "G54852.17"; exon_number "2"; uniq_trans_id "G54852.17";
NC_043020.1	PBRI	exon	22459375	22459625	.	-	.	gene_id "LOC115223981"; ID ""; gene_name "LOC115223981"; transcript_id "G54852.17"; exon_number "1"; uniq_trans_id "G54852.17";
NC_043020.1	PBRI	transcript	22438775	22459633	.	-	.	gene_id "LOC115223981"; ID ""; gene_name "LOC115223981"; transcript_id "G54852.18"; uniq_trans_id "G54852.18";
NC_043020.1	PBRI	exon	22438775	22438809	.	-	.	gene_id "LOC115223981"; ID ""; gene_name "LOC115223981"; transcript_id "G54852.18"; exon_number "7"; uniq_trans_id "G54852.18";
NC_043020.1	PBRI	exon	22439890	22440004	.	-	.	gene_id "LOC115223981"; ID ""; gene_name "LOC115223981"; transcript_id "G54852.18"; exon_number "6"; uniq_trans_id "G54852.18";
NC_043020.1	PBRI	exon	22441093	22441153	.	-	.	gene_id "LOC115223981"; ID ""; gene_name "LOC115223981"; transcript_id "G54852.18"; exon_number "5"; uniq_trans_id "G54852.18";
NC_043020.1	PBRI	exon	22443906	22444037	.	-	.	gene_id "LOC115223981"; ID ""; gene_name "LOC115223981"; transcript_id "G54852.18"; exon_number "4"; uniq_trans_id "G54852.18";
NC_043020.1	PBRI	exon	22445326	22445433	.	-	.	gene_id "LOC115223981"; ID ""; gene_name "LOC115223981"; transcript_id "G54852.18"; exon_number "3"; uniq_trans_id "G54852.18";
NC_043020.1	PBRI	exon	22446406	22446529	.	-	.	gene_id "LOC115223981"; ID ""; gene_name "LOC115223981"; transcript_id "G54852.18"; exon_number "2"; uniq_trans_id "G54852.18";
NC_043020.1	PBRI	exon	22459375	22459633	.	-	.	gene_id "LOC115223981"; ID ""; gene_name "LOC115223981"; transcript_id "G54852.18"; exon_number "1"; uniq_trans_id "G54852.18";
NC_043020.1	Gnomon	transcript	22434979	22459677	.	-	.	gene_id "LOC115223981"; ID "XM_029794754.2"; gene_name "LOC115223981"; transcript_id "XM_029794754.2";
NC_043020.1	Gnomon	CDS	22435080	22435234	.	-	2	gene_id "LOC115223981"; db_xref "GeneID:115223981"; gbkey "CDS"; gene "LOC115223981"; ID ""; gene_name "LOC115223981"; transcript_id "XM_029794754.2"; product "transaldolase"; protein_id "XP_029650614.1"; exon_number "9";
NC_043020.1	Gnomon	CDS	22437651	22437718	.	-	1	gene_id "LOC115223981"; db_xref "GeneID:115223981"; gbkey "CDS"; gene "LOC115223981"; ID ""; gene_name "LOC115223981"; transcript_id "XM_029794754.2"; product "transaldolase"; protein_id "XP_029650614.1"; exon_number "8";
NC_043020.1	Gnomon	CDS	22438680	22438809	.	-	2	gene_id "LOC115223981"; db_xref "GeneID:115223981"; gbkey "CDS"; gene "LOC115223981"; ID ""; gene_name "LOC115223981"; transcript_id "XM_029794754.2"; product "transaldolase"; protein_id "XP_029650614.1"; exon_number "7";
NC_043020.1	Gnomon	CDS	22439890	22440004	.	-	0	gene_id "LOC115223981"; db_xref "GeneID:115223981"; gbkey "CDS"; gene "LOC115223981"; ID ""; gene_name "LOC115223981"; transcript_id "XM_029794754.2"; product "transaldolase"; protein_id "XP_029650614.1"; exon_number "6";
NC_043020.1	Gnomon	CDS	22441093	22441153	.	-	1	gene_id "LOC115223981"; db_xref "GeneID:115223981"; gbkey "CDS"; gene "LOC115223981"; ID ""; gene_name "LOC115223981"; transcript_id "XM_029794754.2"; product "transaldolase"; protein_id "XP_029650614.1"; exon_number "5";
NC_043020.1	Gnomon	CDS	22443906	22444037	.	-	1	gene_id "LOC115223981"; db_xref "GeneID:115223981"; gbkey "CDS"; gene "LOC115223981"; ID ""; gene_name "LOC115223981"; transcript_id "XM_029794754.2"; product "transaldolase"; protein_id "XP_029650614.1"; exon_number "4";
NC_043020.1	Gnomon	CDS	22445326	22445433	.	-	1	gene_id "LOC115223981"; db_xref "GeneID:115223981"; gbkey "CDS"; gene "LOC115223981"; ID ""; gene_name "LOC115223981"; transcript_id "XM_029794754.2"; product "transaldolase"; protein_id "XP_029650614.1"; exon_number "3";
NC_043020.1	Gnomon	CDS	22446406	22446529	.	-	2	gene_id "LOC115223981"; db_xref "GeneID:115223981"; gbkey "CDS"; gene "LOC115223981"; ID ""; gene_name "LOC115223981"; transcript_id "XM_029794754.2"; product "transaldolase"; protein_id "XP_029650614.1"; exon_number "2";
NC_043020.1	Gnomon	CDS	22459375	22459468	.	-	0	gene_id "LOC115223981"; db_xref "GeneID:115223981"; gbkey "CDS"; gene "LOC115223981"; ID ""; gene_name "LOC115223981"; transcript_id "XM_029794754.2"; product "transaldolase"; protein_id "XP_029650614.1"; exon_number "1";
NC_043020.1	Gnomon	exon	22434979	22435234	.	-	.	gene_id "LOC115223981"; db_xref "GeneID:115223981"; gbkey "mRNA"; gene "LOC115223981"; ID ""; gene_name "LOC115223981"; transcript_id "XM_029794754.2"; product "transaldolase"; exon_number "9"; model_evidence "Supporting evidence includes similarity to: 20 Proteins, and 100% coverage of the annotated genomic feature by RNAseq alignments, including 46 samples with support for all annotated introns";
NC_043020.1	Gnomon	exon	22437651	22437718	.	-	.	gene_id "LOC115223981"; db_xref "GeneID:115223981"; gbkey "mRNA"; gene "LOC115223981"; ID ""; gene_name "LOC115223981"; transcript_id "XM_029794754.2"; product "transaldolase"; exon_number "8"; model_evidence "Supporting evidence includes similarity to: 20 Proteins, and 100% coverage of the annotated genomic feature by RNAseq alignments, including 46 samples with support for all annotated introns";
NC_043020.1	Gnomon	exon	22438680	22438809	.	-	.	gene_id "LOC115223981"; db_xref "GeneID:115223981"; gbkey "mRNA"; gene "LOC115223981"; ID ""; gene_name "LOC115223981"; transcript_id "XM_029794754.2"; product "transaldolase"; exon_number "7"; model_evidence "Supporting evidence includes similarity to: 20 Proteins, and 100% coverage of the annotated genomic feature by RNAseq alignments, including 46 samples with support for all annotated introns";
NC_043020.1	Gnomon	exon	22439890	22440004	.	-	.	gene_id "LOC115223981"; db_xref "GeneID:115223981"; gbkey "mRNA"; gene "LOC115223981"; ID ""; gene_name "LOC115223981"; transcript_id "XM_029794754.2"; product "transaldolase"; exon_number "6"; model_evidence "Supporting evidence includes similarity to: 20 Proteins, and 100% coverage of the annotated genomic feature by RNAseq alignments, including 46 samples with support for all annotated introns";
NC_043020.1	Gnomon	exon	22441093	22441153	.	-	.	gene_id "LOC115223981"; db_xref "GeneID:115223981"; gbkey "mRNA"; gene "LOC115223981"; ID ""; gene_name "LOC115223981"; transcript_id "XM_029794754.2"; product "transaldolase"; exon_number "5"; model_evidence "Supporting evidence includes similarity to: 20 Proteins, and 100% coverage of the annotated genomic feature by RNAseq alignments, including 46 samples with support for all annotated introns";
NC_043020.1	Gnomon	exon	22443906	22444037	.	-	.	gene_id "LOC115223981"; db_xref "GeneID:115223981"; gbkey "mRNA"; gene "LOC115223981"; ID ""; gene_name "LOC115223981"; transcript_id "XM_029794754.2"; product "transaldolase"; exon_number "4"; model_evidence "Supporting evidence includes similarity to: 20 Proteins, and 100% coverage of the annotated genomic feature by RNAseq alignments, including 46 samples with support for all annotated introns";
NC_043020.1	Gnomon	exon	22445326	22445433	.	-	.	gene_id "LOC115223981"; db_xref "GeneID:115223981"; gbkey "mRNA"; gene "LOC115223981"; ID ""; gene_name "LOC115223981"; transcript_id "XM_029794754.2"; product "transaldolase"; exon_number "3"; model_evidence "Supporting evidence includes similarity to: 20 Proteins, and 100% coverage of the annotated genomic feature by RNAseq alignments, including 46 samples with support for all annotated introns";
NC_043020.1	Gnomon	exon	22446406	22446529	.	-	.	gene_id "LOC115223981"; db_xref "GeneID:115223981"; gbkey "mRNA"; gene "LOC115223981"; ID ""; gene_name "LOC115223981"; transcript_id "XM_029794754.2"; product "transaldolase"; exon_number "2"; model_evidence "Supporting evidence includes similarity to: 20 Proteins, and 100% coverage of the annotated genomic feature by RNAseq alignments, including 46 samples with support for all annotated introns";
NC_043020.1	Gnomon	exon	22459375	22459677	.	-	.	gene_id "LOC115223981"; db_xref "GeneID:115223981"; gbkey "mRNA"; gene "LOC115223981"; ID ""; gene_name "LOC115223981"; transcript_id "XM_029794754.2"; product "transaldolase"; exon_number "1"; model_evidence "Supporting evidence includes similarity to: 20 Proteins, and 100% coverage of the annotated genomic feature by RNAseq alignments, including 46 samples with support for all annotated introns";
NC_043020.1	Gnomon	start_codon	22459466	22459468	.	-	0	gene_id "LOC115223981"; db_xref "GeneID:115223981"; gbkey "CDS"; gene "LOC115223981"; ID ""; gene_name "LOC115223981"; transcript_id "XM_029794754.2"; product "transaldolase"; protein_id "XP_029650614.1"; exon_number "1";
NC_043020.1	Gnomon	stop_codon	22435077	22435079	.	-	0	gene_id "LOC115223981"; db_xref "GeneID:115223981"; gbkey "CDS"; gene "LOC115223981"; ID ""; gene_name "LOC115223981"; transcript_id "XM_029794754.2"; product "transaldolase"; protein_id "XP_029650614.1"; exon_number "9";
NC_043020.1	Gnomon	gene	20805903	20909517	.	-	.	gene_id "LOC115223982"; db_xref "GeneID:115223982"; gbkey "Gene"; gene "LOC115223982"; gene_biotype "protein_coding"; ID ""; gene_name "LOC115223982";
NC_043020.1	Gnomon	transcript	20821381	20909516	.	-	.	gene_id "LOC115223982"; ID "XM_029794755.2"; gene_name "LOC115223982"; transcript_id "XM_029794755.2";
NC_043020.1	Gnomon	CDS	20822380	20822535	.	-	0	gene_id "LOC115223982"; db_xref "GeneID:115223982"; gbkey "CDS"; gene "LOC115223982"; ID ""; gene_name "LOC115223982"; transcript_id "XM_029794755.2"; product "tubulin epsilon chain-like"; protein_id "XP_029650615.1"; exon_number "12";
NC_043020.1	Gnomon	CDS	20825096	20825270	.	-	1	gene_id "LOC115223982"; db_xref "GeneID:115223982"; gbkey "CDS"; gene "LOC115223982"; ID ""; gene_name "LOC115223982"; transcript_id "XM_029794755.2"; product "tubulin epsilon chain-like"; protein_id "XP_029650615.1"; exon_number "11";
NC_043020.1	Gnomon	CDS	20831992	20832132	.	-	1	gene_id "LOC115223982"; db_xref "GeneID:115223982"; gbkey "CDS"; gene "LOC115223982"; ID ""; gene_name "LOC115223982"; transcript_id "XM_029794755.2"; product "tubulin epsilon chain-like"; protein_id "XP_029650615.1"; exon_number "10";
NC_043020.1	Gnomon	CDS	20835084	20835224	.	-	1	gene_id "LOC115223982"; db_xref "GeneID:115223982"; gbkey "CDS"; gene "LOC115223982"; ID ""; gene_name "LOC115223982"; transcript_id "XM_029794755.2"; product "tubulin epsilon chain-like"; protein_id "XP_029650615.1"; exon_number "9";
NC_043020.1	Gnomon	CDS	20842673	20842866	.	-	0	gene_id "LOC115223982"; db_xref "GeneID:115223982"; gbkey "CDS"; gene "LOC115223982"; ID ""; gene_name "LOC115223982"; transcript_id "XM_029794755.2"; product "tubulin epsilon chain-like"; protein_id "XP_029650615.1"; exon_number "8";
NC_043020.1	Gnomon	CDS	20843328	20843448	.	-	1	gene_id "LOC115223982"; db_xref "GeneID:115223982"; gbkey "CDS"; gene "LOC115223982"; ID ""; gene_name "LOC115223982"; transcript_id "XM_029794755.2"; product "tubulin epsilon chain-like"; protein_id "XP_029650615.1"; exon_number "7";
NC_043020.1	Gnomon	CDS	20851705	20851771	.	-	2	gene_id "LOC115223982"; db_xref "GeneID:115223982"; gbkey "CDS"; gene "LOC115223982"; ID ""; gene_name "LOC115223982"; transcript_id "XM_029794755.2"; product "tubulin epsilon chain-like"; protein_id "XP_029650615.1"; exon_number "6";
NC_043020.1	Gnomon	CDS	20853352	20853473	.	-	1	gene_id "LOC115223982"; db_xref "GeneID:115223982"; gbkey "CDS"; gene "LOC115223982"; ID ""; gene_name "LOC115223982"; transcript_id "XM_029794755.2"; product "tubulin epsilon chain-like"; protein_id "XP_029650615.1"; exon_number "5";
NC_043020.1	Gnomon	CDS	20855417	20855532	.	-	0	gene_id "LOC115223982"; db_xref "GeneID:115223982"; gbkey "CDS"; gene "LOC115223982"; ID ""; gene_name "LOC115223982"; transcript_id "XM_029794755.2"; product "tubulin epsilon chain-like"; protein_id "XP_029650615.1"; exon_number "4";
NC_043020.1	Gnomon	CDS	20858329	20858439	.	-	0	gene_id "LOC115223982"; db_xref "GeneID:115223982"; gbkey "CDS"; gene "LOC115223982"; ID ""; gene_name "LOC115223982"; transcript_id "XM_029794755.2"; product "tubulin epsilon chain-like"; protein_id "XP_029650615.1"; exon_number "3";
NC_043020.1	Gnomon	CDS	20885876	20885949	.	-	2	gene_id "LOC115223982"; db_xref "GeneID:115223982"; gbkey "CDS"; gene "LOC115223982"; ID ""; gene_name "LOC115223982"; transcript_id "XM_029794755.2"; product "tubulin epsilon chain-like"; protein_id "XP_029650615.1"; exon_number "2";
NC_043020.1	Gnomon	CDS	20909209	20909233	.	-	0	gene_id "LOC115223982"; db_xref "GeneID:115223982"; gbkey "CDS"; gene "LOC115223982"; ID ""; gene_name "LOC115223982"; transcript_id "XM_029794755.2"; product "tubulin epsilon chain-like"; protein_id "XP_029650615.1"; exon_number "1";
NC_043020.1	Gnomon	exon	20821381	20822535	.	-	.	gene_id "LOC115223982"; db_xref "GeneID:115223982"; gbkey "mRNA"; gene "LOC115223982"; ID ""; gene_name "LOC115223982"; transcript_id "XM_029794755.2"; product "tubulin epsilon chain-like, transcript variant X1"; exon_number "12"; model_evidence "Supporting evidence includes similarity to: 12 Proteins, and 100% coverage of the annotated genomic feature by RNAseq alignments, including 11 samples with support for all annotated introns";
NC_043020.1	Gnomon	exon	20825096	20825270	.	-	.	gene_id "LOC115223982"; db_xref "GeneID:115223982"; gbkey "mRNA"; gene "LOC115223982"; ID ""; gene_name "LOC115223982"; transcript_id "XM_029794755.2"; product "tubulin epsilon chain-like, transcript variant X1"; exon_number "11"; model_evidence "Supporting evidence includes similarity to: 12 Proteins, and 100% coverage of the annotated genomic feature by RNAseq alignments, including 11 samples with support for all annotated introns";
NC_043020.1	Gnomon	exon	20831992	20832132	.	-	.	gene_id "LOC115223982"; db_xref "GeneID:115223982"; gbkey "mRNA"; gene "LOC115223982"; ID ""; gene_name "LOC115223982"; transcript_id "XM_029794755.2"; product "tubulin epsilon chain-like, transcript variant X1"; exon_number "10"; model_evidence "Supporting evidence includes similarity to: 12 Proteins, and 100% coverage of the annotated genomic feature by RNAseq alignments, including 11 samples with support for all annotated introns";
NC_043020.1	Gnomon	exon	20835084	20835224	.	-	.	gene_id "LOC115223982"; db_xref "GeneID:115223982"; gbkey "mRNA"; gene "LOC115223982"; ID ""; gene_name "LOC115223982"; transcript_id "XM_029794755.2"; product "tubulin epsilon chain-like, transcript variant X1"; exon_number "9"; model_evidence "Supporting evidence includes similarity to: 12 Proteins, and 100% coverage of the annotated genomic feature by RNAseq alignments, including 11 samples with support for all annotated introns";
NC_043020.1	Gnomon	exon	20842673	20842866	.	-	.	gene_id "LOC115223982"; db_xref "GeneID:115223982"; gbkey "mRNA"; gene "LOC115223982"; ID ""; gene_name "LOC115223982"; transcript_id "XM_029794755.2"; product "tubulin epsilon chain-like, transcript variant X1"; exon_number "8"; model_evidence "Supporting evidence includes similarity to: 12 Proteins, and 100% coverage of the annotated genomic feature by RNAseq alignments, including 11 samples with support for all annotated introns";
NC_043020.1	Gnomon	exon	20843328	20843448	.	-	.	gene_id "LOC115223982"; db_xref "GeneID:115223982"; gbkey "mRNA"; gene "LOC115223982"; ID ""; gene_name "LOC115223982"; transcript_id "XM_029794755.2"; product "tubulin epsilon chain-like, transcript variant X1"; exon_number "7"; model_evidence "Supporting evidence includes similarity to: 12 Proteins, and 100% coverage of the annotated genomic feature by RNAseq alignments, including 11 samples with support for all annotated introns";
NC_043020.1	Gnomon	exon	20851705	20851771	.	-	.	gene_id "LOC115223982"; db_xref "GeneID:115223982"; gbkey "mRNA"; gene "LOC115223982"; ID ""; gene_name "LOC115223982"; transcript_id "XM_029794755.2"; product "tubulin epsilon chain-like, transcript variant X1"; exon_number "6"; model_evidence "Supporting evidence includes similarity to: 12 Proteins, and 100% coverage of the annotated genomic feature by RNAseq alignments, including 11 samples with support for all annotated introns";
NC_043020.1	Gnomon	exon	20853352	20853473	.	-	.	gene_id "LOC115223982"; db_xref "GeneID:115223982"; gbkey "mRNA"; gene "LOC115223982"; ID ""; gene_name "LOC115223982"; transcript_id "XM_029794755.2"; product "tubulin epsilon chain-like, transcript variant X1"; exon_number "5"; model_evidence "Supporting evidence includes similarity to: 12 Proteins, and 100% coverage of the annotated genomic feature by RNAseq alignments, including 11 samples with support for all annotated introns";
NC_043020.1	Gnomon	exon	20855417	20855532	.	-	.	gene_id "LOC115223982"; db_xref "GeneID:115223982"; gbkey "mRNA"; gene "LOC115223982"; ID ""; gene_name "LOC115223982"; transcript_id "XM_029794755.2"; product "tubulin epsilon chain-like, transcript variant X1"; exon_number "4"; model_evidence "Supporting evidence includes similarity to: 12 Proteins, and 100% coverage of the annotated genomic feature by RNAseq alignments, including 11 samples with support for all annotated introns";
NC_043020.1	Gnomon	exon	20858329	20858439	.	-	.	gene_id "LOC115223982"; db_xref "GeneID:115223982"; gbkey "mRNA"; gene "LOC115223982"; ID ""; gene_name "LOC115223982"; transcript_id "XM_029794755.2"; product "tubulin epsilon chain-like, transcript variant X1"; exon_number "3"; model_evidence "Supporting evidence includes similarity to: 12 Proteins, and 100% coverage of the annotated genomic feature by RNAseq alignments, including 11 samples with support for all annotated introns";
NC_043020.1	Gnomon	exon	20885876	20885949	.	-	.	gene_id "LOC115223982"; db_xref "GeneID:115223982"; gbkey "mRNA"; gene "LOC115223982"; ID ""; gene_name "LOC115223982"; transcript_id "XM_029794755.2"; product "tubulin epsilon chain-like, transcript variant X1"; exon_number "2"; model_evidence "Supporting evidence includes similarity to: 12 Proteins, and 100% coverage of the annotated genomic feature by RNAseq alignments, including 11 samples with support for all annotated introns";
NC_043020.1	Gnomon	exon	20909209	20909516	.	-	.	gene_id "LOC115223982"; db_xref "GeneID:115223982"; gbkey "mRNA"; gene "LOC115223982"; ID ""; gene_name "LOC115223982"; transcript_id "XM_029794755.2"; product "tubulin epsilon chain-like, transcript variant X1"; exon_number "1"; model_evidence "Supporting evidence includes similarity to: 12 Proteins, and 100% coverage of the annotated genomic feature by RNAseq alignments, including 11 samples with support for all annotated introns";
NC_043020.1	Gnomon	start_codon	20909231	20909233	.	-	0	gene_id "LOC115223982"; db_xref "GeneID:115223982"; gbkey "CDS"; gene "LOC115223982"; ID ""; gene_name "LOC115223982"; transcript_id "XM_029794755.2"; product "tubulin epsilon chain-like"; protein_id "XP_029650615.1"; exon_number "1";
NC_043020.1	Gnomon	stop_codon	20822377	20822379	.	-	0	gene_id "LOC115223982"; db_xref "GeneID:115223982"; gbkey "CDS"; gene "LOC115223982"; ID ""; gene_name "LOC115223982"; transcript_id "XM_029794755.2"; product "tubulin epsilon chain-like"; protein_id "XP_029650615.1"; exon_number "12";
NC_043020.1	Gnomon	transcript	20817792	20909517	.	-	.	gene_id "LOC115223982"; ID "XM_036513050.1"; gene_name "LOC115223982"; transcript_id "XM_036513050.1";
NC_043020.1	Gnomon	CDS	20822380	20822535	.	-	0	gene_id "LOC115223982"; db_xref "GeneID:115223982"; gbkey "CDS"; gene "LOC115223982"; ID ""; gene_name "LOC115223982"; transcript_id "XM_036513050.1"; product "tubulin epsilon chain-like"; protein_id "XP_036368943.1"; exon_number "12";
NC_043020.1	Gnomon	CDS	20825096	20825270	.	-	1	gene_id "LOC115223982"; db_xref "GeneID:115223982"; gbkey "CDS"; gene "LOC115223982"; ID ""; gene_name "LOC115223982"; transcript_id "XM_036513050.1"; product "tubulin epsilon chain-like"; protein_id "XP_036368943.1"; exon_number "11";
NC_043020.1	Gnomon	CDS	20831992	20832132	.	-	1	gene_id "LOC115223982"; db_xref "GeneID:115223982"; gbkey "CDS"; gene "LOC115223982"; ID ""; gene_name "LOC115223982"; transcript_id "XM_036513050.1"; product "tubulin epsilon chain-like"; protein_id "XP_036368943.1"; exon_number "10";
NC_043020.1	Gnomon	CDS	20835084	20835224	.	-	1	gene_id "LOC115223982"; db_xref "GeneID:115223982"; gbkey "CDS"; gene "LOC115223982"; ID ""; gene_name "LOC115223982"; transcript_id "XM_036513050.1"; product "tubulin epsilon chain-like"; protein_id "XP_036368943.1"; exon_number "9";
NC_043020.1	Gnomon	CDS	20842673	20842866	.	-	0	gene_id "LOC115223982"; db_xref "GeneID:115223982"; gbkey "CDS"; gene "LOC115223982"; ID ""; gene_name "LOC115223982"; transcript_id "XM_036513050.1"; product "tubulin epsilon chain-like"; protein_id "XP_036368943.1"; exon_number "8";
NC_043020.1	Gnomon	CDS	20843328	20843448	.	-	1	gene_id "LOC115223982"; db_xref "GeneID:115223982"; gbkey "CDS"; gene "LOC115223982"; ID ""; gene_name "LOC115223982"; transcript_id "XM_036513050.1"; product "tubulin epsilon chain-like"; protein_id "XP_036368943.1"; exon_number "7";
NC_043020.1	Gnomon	CDS	20851705	20851771	.	-	2	gene_id "LOC115223982"; db_xref "GeneID:115223982"; gbkey "CDS"; gene "LOC115223982"; ID ""; gene_name "LOC115223982"; transcript_id "XM_036513050.1"; product "tubulin epsilon chain-like"; protein_id "XP_036368943.1"; exon_number "6";
NC_043020.1	Gnomon	CDS	20853352	20853473	.	-	1	gene_id "LOC115223982"; db_xref "GeneID:115223982"; gbkey "CDS"; gene "LOC115223982"; ID ""; gene_name "LOC115223982"; transcript_id "XM_036513050.1"; product "tubulin epsilon chain-like"; protein_id "XP_036368943.1"; exon_number "5";
NC_043020.1	Gnomon	CDS	20855417	20855532	.	-	0	gene_id "LOC115223982"; db_xref "GeneID:115223982"; gbkey "CDS"; gene "LOC115223982"; ID ""; gene_name "LOC115223982"; transcript_id "XM_036513050.1"; product "tubulin epsilon chain-like"; protein_id "XP_036368943.1"; exon_number "4";
NC_043020.1	Gnomon	CDS	20858329	20858439	.	-	0	gene_id "LOC115223982"; db_xref "GeneID:115223982"; gbkey "CDS"; gene "LOC115223982"; ID ""; gene_name "LOC115223982"; transcript_id "XM_036513050.1"; product "tubulin epsilon chain-like"; protein_id "XP_036368943.1"; exon_number "3";
NC_043020.1	Gnomon	CDS	20885876	20885949	.	-	2	gene_id "LOC115223982"; db_xref "GeneID:115223982"; gbkey "CDS"; gene "LOC115223982"; ID ""; gene_name "LOC115223982"; transcript_id "XM_036513050.1"; product "tubulin epsilon chain-like"; protein_id "XP_036368943.1"; exon_number "2";
NC_043020.1	Gnomon	CDS	20909209	20909233	.	-	0	gene_id "LOC115223982"; db_xref "GeneID:115223982"; gbkey "CDS"; gene "LOC115223982"; ID ""; gene_name "LOC115223982"; transcript_id "XM_036513050.1"; product "tubulin epsilon chain-like"; protein_id "XP_036368943.1"; exon_number "1";
NC_043020.1	Gnomon	exon	20817792	20818068	.	-	.	gene_id "LOC115223982"; db_xref "GeneID:115223982"; gbkey "mRNA"; gene "LOC115223982"; ID ""; gene_name "LOC115223982"; transcript_id "XM_036513050.1"; product "tubulin epsilon chain-like, transcript variant X2"; exon_number "13"; model_evidence "Supporting evidence includes similarity to: 12 Proteins, and 100% coverage of the annotated genomic feature by RNAseq alignments, including 4 samples with support for all annotated introns";
NC_043020.1	Gnomon	exon	20822357	20822535	.	-	.	gene_id "LOC115223982"; db_xref "GeneID:115223982"; gbkey "mRNA"; gene "LOC115223982"; ID ""; gene_name "LOC115223982"; transcript_id "XM_036513050.1"; product "tubulin epsilon chain-like, transcript variant X2"; exon_number "12"; model_evidence "Supporting evidence includes similarity to: 12 Proteins, and 100% coverage of the annotated genomic feature by RNAseq alignments, including 4 samples with support for all annotated introns";
NC_043020.1	Gnomon	exon	20825096	20825270	.	-	.	gene_id "LOC115223982"; db_xref "GeneID:115223982"; gbkey "mRNA"; gene "LOC115223982"; ID ""; gene_name "LOC115223982"; transcript_id "XM_036513050.1"; product "tubulin epsilon chain-like, transcript variant X2"; exon_number "11"; model_evidence "Supporting evidence includes similarity to: 12 Proteins, and 100% coverage of the annotated genomic feature by RNAseq alignments, including 4 samples with support for all annotated introns";
NC_043020.1	Gnomon	exon	20831992	20832132	.	-	.	gene_id "LOC115223982"; db_xref "GeneID:115223982"; gbkey "mRNA"; gene "LOC115223982"; ID ""; gene_name "LOC115223982"; transcript_id "XM_036513050.1"; product "tubulin epsilon chain-like, transcript variant X2"; exon_number "10"; model_evidence "Supporting evidence includes similarity to: 12 Proteins, and 100% coverage of the annotated genomic feature by RNAseq alignments, including 4 samples with support for all annotated introns";
NC_043020.1	Gnomon	exon	20835084	20835224	.	-	.	gene_id "LOC115223982"; db_xref "GeneID:115223982"; gbkey "mRNA"; gene "LOC115223982"; ID ""; gene_name "LOC115223982"; transcript_id "XM_036513050.1"; product "tubulin epsilon chain-like, transcript variant X2"; exon_number "9"; model_evidence "Supporting evidence includes similarity to: 12 Proteins, and 100% coverage of the annotated genomic feature by RNAseq alignments, including 4 samples with support for all annotated introns";
NC_043020.1	Gnomon	exon	20842673	20842866	.	-	.	gene_id "LOC115223982"; db_xref "GeneID:115223982"; gbkey "mRNA"; gene "LOC115223982"; ID ""; gene_name "LOC115223982"; transcript_id "XM_036513050.1"; product "tubulin epsilon chain-like, transcript variant X2"; exon_number "8"; model_evidence "Supporting evidence includes similarity to: 12 Proteins, and 100% coverage of the annotated genomic feature by RNAseq alignments, including 4 samples with support for all annotated introns";
NC_043020.1	Gnomon	exon	20843328	20843448	.	-	.	gene_id "LOC115223982"; db_xref "GeneID:115223982"; gbkey "mRNA"; gene "LOC115223982"; ID ""; gene_name "LOC115223982"; transcript_id "XM_036513050.1"; product "tubulin epsilon chain-like, transcript variant X2"; exon_number "7"; model_evidence "Supporting evidence includes similarity to: 12 Proteins, and 100% coverage of the annotated genomic feature by RNAseq alignments, including 4 samples with support for all annotated introns";
NC_043020.1	Gnomon	exon	20851705	20851771	.	-	.	gene_id "LOC115223982"; db_xref "GeneID:115223982"; gbkey "mRNA"; gene "LOC115223982"; ID ""; gene_name "LOC115223982"; transcript_id "XM_036513050.1"; product "tubulin epsilon chain-like, transcript variant X2"; exon_number "6"; model_evidence "Supporting evidence includes similarity to: 12 Proteins, and 100% coverage of the annotated genomic feature by RNAseq alignments, including 4 samples with support for all annotated introns";
NC_043020.1	Gnomon	exon	20853352	20853473	.	-	.	gene_id "LOC115223982"; db_xref "GeneID:115223982"; gbkey "mRNA"; gene "LOC115223982"; ID ""; gene_name "LOC115223982"; transcript_id "XM_036513050.1"; product "tubulin epsilon chain-like, transcript variant X2"; exon_number "5"; model_evidence "Supporting evidence includes similarity to: 12 Proteins, and 100% coverage of the annotated genomic feature by RNAseq alignments, including 4 samples with support for all annotated introns";
NC_043020.1	Gnomon	exon	20855417	20855532	.	-	.	gene_id "LOC115223982"; db_xref "GeneID:115223982"; gbkey "mRNA"; gene "LOC115223982"; ID ""; gene_name "LOC115223982"; transcript_id "XM_036513050.1"; product "tubulin epsilon chain-like, transcript variant X2"; exon_number "4"; model_evidence "Supporting evidence includes similarity to: 12 Proteins, and 100% coverage of the annotated genomic feature by RNAseq alignments, including 4 samples with support for all annotated introns";
NC_043020.1	Gnomon	exon	20858329	20858439	.	-	.	gene_id "LOC115223982"; db_xref "GeneID:115223982"; gbkey "mRNA"; gene "LOC115223982"; ID ""; gene_name "LOC115223982"; transcript_id "XM_036513050.1"; product "tubulin epsilon chain-like, transcript variant X2"; exon_number "3"; model_evidence "Supporting evidence includes similarity to: 12 Proteins, and 100% coverage of the annotated genomic feature by RNAseq alignments, including 4 samples with support for all annotated introns";
NC_043020.1	Gnomon	exon	20885876	20885949	.	-	.	gene_id "LOC115223982"; db_xref "GeneID:115223982"; gbkey "mRNA"; gene "LOC115223982"; ID ""; gene_name "LOC115223982"; transcript_id "XM_036513050.1"; product "tubulin epsilon chain-like, transcript variant X2"; exon_number "2"; model_evidence "Supporting evidence includes similarity to: 12 Proteins, and 100% coverage of the annotated genomic feature by RNAseq alignments, including 4 samples with support for all annotated introns";
NC_043020.1	Gnomon	exon	20909209	20909517	.	-	.	gene_id "LOC115223982"; db_xref "GeneID:115223982"; gbkey "mRNA"; gene "LOC115223982"; ID ""; gene_name "LOC115223982"; transcript_id "XM_036513050.1"; product "tubulin epsilon chain-like, transcript variant X2"; exon_number "1"; model_evidence "Supporting evidence includes similarity to: 12 Proteins, and 100% coverage of the annotated genomic feature by RNAseq alignments, including 4 samples with support for all annotated introns";
NC_043020.1	Gnomon	start_codon	20909231	20909233	.	-	0	gene_id "LOC115223982"; db_xref "GeneID:115223982"; gbkey "CDS"; gene "LOC115223982"; ID ""; gene_name "LOC115223982"; transcript_id "XM_036513050.1"; product "tubulin epsilon chain-like"; protein_id "XP_036368943.1"; exon_number "1";
NC_043020.1	Gnomon	stop_codon	20822377	20822379	.	-	0	gene_id "LOC115223982"; db_xref "GeneID:115223982"; gbkey "CDS"; gene "LOC115223982"; ID ""; gene_name "LOC115223982"; transcript_id "XM_036513050.1"; product "tubulin epsilon chain-like"; protein_id "XP_036368943.1"; exon_number "12";
NC_043020.1	Gnomon	transcript	20805903	20909517	.	-	.	gene_id "LOC115223982"; ID "XM_036513051.1"; gene_name "LOC115223982"; transcript_id "XM_036513051.1";
NC_043020.1	Gnomon	CDS	20822380	20822535	.	-	0	gene_id "LOC115223982"; db_xref "GeneID:115223982"; gbkey "CDS"; gene "LOC115223982"; ID ""; gene_name "LOC115223982"; transcript_id "XM_036513051.1"; product "tubulin epsilon chain-like"; protein_id "XP_036368944.1"; exon_number "12";
NC_043020.1	Gnomon	CDS	20825096	20825270	.	-	1	gene_id "LOC115223982"; db_xref "GeneID:115223982"; gbkey "CDS"; gene "LOC115223982"; ID ""; gene_name "LOC115223982"; transcript_id "XM_036513051.1"; product "tubulin epsilon chain-like"; protein_id "XP_036368944.1"; exon_number "11";
NC_043020.1	Gnomon	CDS	20831992	20832132	.	-	1	gene_id "LOC115223982"; db_xref "GeneID:115223982"; gbkey "CDS"; gene "LOC115223982"; ID ""; gene_name "LOC115223982"; transcript_id "XM_036513051.1"; product "tubulin epsilon chain-like"; protein_id "XP_036368944.1"; exon_number "10";
NC_043020.1	Gnomon	CDS	20835084	20835224	.	-	1	gene_id "LOC115223982"; db_xref "GeneID:115223982"; gbkey "CDS"; gene "LOC115223982"; ID ""; gene_name "LOC115223982"; transcript_id "XM_036513051.1"; product "tubulin epsilon chain-like"; protein_id "XP_036368944.1"; exon_number "9";
NC_043020.1	Gnomon	CDS	20842673	20842866	.	-	0	gene_id "LOC115223982"; db_xref "GeneID:115223982"; gbkey "CDS"; gene "LOC115223982"; ID ""; gene_name "LOC115223982"; transcript_id "XM_036513051.1"; product "tubulin epsilon chain-like"; protein_id "XP_036368944.1"; exon_number "8";
NC_043020.1	Gnomon	CDS	20843328	20843448	.	-	1	gene_id "LOC115223982"; db_xref "GeneID:115223982"; gbkey "CDS"; gene "LOC115223982"; ID ""; gene_name "LOC115223982"; transcript_id "XM_036513051.1"; product "tubulin epsilon chain-like"; protein_id "XP_036368944.1"; exon_number "7";
NC_043020.1	Gnomon	CDS	20851705	20851771	.	-	2	gene_id "LOC115223982"; db_xref "GeneID:115223982"; gbkey "CDS"; gene "LOC115223982"; ID ""; gene_name "LOC115223982"; transcript_id "XM_036513051.1"; product "tubulin epsilon chain-like"; protein_id "XP_036368944.1"; exon_number "6";
NC_043020.1	Gnomon	CDS	20853352	20853473	.	-	1	gene_id "LOC115223982"; db_xref "GeneID:115223982"; gbkey "CDS"; gene "LOC115223982"; ID ""; gene_name "LOC115223982"; transcript_id "XM_036513051.1"; product "tubulin epsilon chain-like"; protein_id "XP_036368944.1"; exon_number "5";
NC_043020.1	Gnomon	CDS	20855417	20855532	.	-	0	gene_id "LOC115223982"; db_xref "GeneID:115223982"; gbkey "CDS"; gene "LOC115223982"; ID ""; gene_name "LOC115223982"; transcript_id "XM_036513051.1"; product "tubulin epsilon chain-like"; protein_id "XP_036368944.1"; exon_number "4";
NC_043020.1	Gnomon	CDS	20858329	20858439	.	-	0	gene_id "LOC115223982"; db_xref "GeneID:115223982"; gbkey "CDS"; gene "LOC115223982"; ID ""; gene_name "LOC115223982"; transcript_id "XM_036513051.1"; product "tubulin epsilon chain-like"; protein_id "XP_036368944.1"; exon_number "3";
NC_043020.1	Gnomon	CDS	20885876	20885949	.	-	2	gene_id "LOC115223982"; db_xref "GeneID:115223982"; gbkey "CDS"; gene "LOC115223982"; ID ""; gene_name "LOC115223982"; transcript_id "XM_036513051.1"; product "tubulin epsilon chain-like"; protein_id "XP_036368944.1"; exon_number "2";
NC_043020.1	Gnomon	CDS	20909209	20909233	.	-	0	gene_id "LOC115223982"; db_xref "GeneID:115223982"; gbkey "CDS"; gene "LOC115223982"; ID ""; gene_name "LOC115223982"; transcript_id "XM_036513051.1"; product "tubulin epsilon chain-like"; protein_id "XP_036368944.1"; exon_number "1";
NC_043020.1	Gnomon	exon	20805903	20805990	.	-	.	gene_id "LOC115223982"; db_xref "GeneID:115223982"; gbkey "mRNA"; gene "LOC115223982"; ID ""; gene_name "LOC115223982"; transcript_id "XM_036513051.1"; product "tubulin epsilon chain-like, transcript variant X3"; exon_number "13"; model_evidence "Supporting evidence includes similarity to: 12 Proteins, and 100% coverage of the annotated genomic feature by RNAseq alignments, including 1 sample with support for all annotated introns";
NC_043020.1	Gnomon	exon	20822357	20822535	.	-	.	gene_id "LOC115223982"; db_xref "GeneID:115223982"; gbkey "mRNA"; gene "LOC115223982"; ID ""; gene_name "LOC115223982"; transcript_id "XM_036513051.1"; product "tubulin epsilon chain-like, transcript variant X3"; exon_number "12"; model_evidence "Supporting evidence includes similarity to: 12 Proteins, and 100% coverage of the annotated genomic feature by RNAseq alignments, including 1 sample with support for all annotated introns";
NC_043020.1	Gnomon	exon	20825096	20825270	.	-	.	gene_id "LOC115223982"; db_xref "GeneID:115223982"; gbkey "mRNA"; gene "LOC115223982"; ID ""; gene_name "LOC115223982"; transcript_id "XM_036513051.1"; product "tubulin epsilon chain-like, transcript variant X3"; exon_number "11"; model_evidence "Supporting evidence includes similarity to: 12 Proteins, and 100% coverage of the annotated genomic feature by RNAseq alignments, including 1 sample with support for all annotated introns";
NC_043020.1	Gnomon	exon	20831992	20832132	.	-	.	gene_id "LOC115223982"; db_xref "GeneID:115223982"; gbkey "mRNA"; gene "LOC115223982"; ID ""; gene_name "LOC115223982"; transcript_id "XM_036513051.1"; product "tubulin epsilon chain-like, transcript variant X3"; exon_number "10"; model_evidence "Supporting evidence includes similarity to: 12 Proteins, and 100% coverage of the annotated genomic feature by RNAseq alignments, including 1 sample with support for all annotated introns";
NC_043020.1	Gnomon	exon	20835084	20835224	.	-	.	gene_id "LOC115223982"; db_xref "GeneID:115223982"; gbkey "mRNA"; gene "LOC115223982"; ID ""; gene_name "LOC115223982"; transcript_id "XM_036513051.1"; product "tubulin epsilon chain-like, transcript variant X3"; exon_number "9"; model_evidence "Supporting evidence includes similarity to: 12 Proteins, and 100% coverage of the annotated genomic feature by RNAseq alignments, including 1 sample with support for all annotated introns";
NC_043020.1	Gnomon	exon	20842673	20842866	.	-	.	gene_id "LOC115223982"; db_xref "GeneID:115223982"; gbkey "mRNA"; gene "LOC115223982"; ID ""; gene_name "LOC115223982"; transcript_id "XM_036513051.1"; product "tubulin epsilon chain-like, transcript variant X3"; exon_number "8"; model_evidence "Supporting evidence includes similarity to: 12 Proteins, and 100% coverage of the annotated genomic feature by RNAseq alignments, including 1 sample with support for all annotated introns";
NC_043020.1	Gnomon	exon	20843328	20843448	.	-	.	gene_id "LOC115223982"; db_xref "GeneID:115223982"; gbkey "mRNA"; gene "LOC115223982"; ID ""; gene_name "LOC115223982"; transcript_id "XM_036513051.1"; product "tubulin epsilon chain-like, transcript variant X3"; exon_number "7"; model_evidence "Supporting evidence includes similarity to: 12 Proteins, and 100% coverage of the annotated genomic feature by RNAseq alignments, including 1 sample with support for all annotated introns";
NC_043020.1	Gnomon	exon	20851705	20851771	.	-	.	gene_id "LOC115223982"; db_xref "GeneID:115223982"; gbkey "mRNA"; gene "LOC115223982"; ID ""; gene_name "LOC115223982"; transcript_id "XM_036513051.1"; product "tubulin epsilon chain-like, transcript variant X3"; exon_number "6"; model_evidence "Supporting evidence includes similarity to: 12 Proteins, and 100% coverage of the annotated genomic feature by RNAseq alignments, including 1 sample with support for all annotated introns";
NC_043020.1	Gnomon	exon	20853352	20853473	.	-	.	gene_id "LOC115223982"; db_xref "GeneID:115223982"; gbkey "mRNA"; gene "LOC115223982"; ID ""; gene_name "LOC115223982"; transcript_id "XM_036513051.1"; product "tubulin epsilon chain-like, transcript variant X3"; exon_number "5"; model_evidence "Supporting evidence includes similarity to: 12 Proteins, and 100% coverage of the annotated genomic feature by RNAseq alignments, including 1 sample with support for all annotated introns";
NC_043020.1	Gnomon	exon	20855417	20855532	.	-	.	gene_id "LOC115223982"; db_xref "GeneID:115223982"; gbkey "mRNA"; gene "LOC115223982"; ID ""; gene_name "LOC115223982"; transcript_id "XM_036513051.1"; product "tubulin epsilon chain-like, transcript variant X3"; exon_number "4"; model_evidence "Supporting evidence includes similarity to: 12 Proteins, and 100% coverage of the annotated genomic feature by RNAseq alignments, including 1 sample with support for all annotated introns";
NC_043020.1	Gnomon	exon	20858329	20858439	.	-	.	gene_id "LOC115223982"; db_xref "GeneID:115223982"; gbkey "mRNA"; gene "LOC115223982"; ID ""; gene_name "LOC115223982"; transcript_id "XM_036513051.1"; product "tubulin epsilon chain-like, transcript variant X3"; exon_number "3"; model_evidence "Supporting evidence includes similarity to: 12 Proteins, and 100% coverage of the annotated genomic feature by RNAseq alignments, including 1 sample with support for all annotated introns";
NC_043020.1	Gnomon	exon	20885876	20885949	.	-	.	gene_id "LOC115223982"; db_xref "GeneID:115223982"; gbkey "mRNA"; gene "LOC115223982"; ID ""; gene_name "LOC115223982"; transcript_id "XM_036513051.1"; product "tubulin epsilon chain-like, transcript variant X3"; exon_number "2"; model_evidence "Supporting evidence includes similarity to: 12 Proteins, and 100% coverage of the annotated genomic feature by RNAseq alignments, including 1 sample with support for all annotated introns";
NC_043020.1	Gnomon	exon	20909209	20909517	.	-	.	gene_id "LOC115223982"; db_xref "GeneID:115223982"; gbkey "mRNA"; gene "LOC115223982"; ID ""; gene_name "LOC115223982"; transcript_id "XM_036513051.1"; product "tubulin epsilon chain-like, transcript variant X3"; exon_number "1"; model_evidence "Supporting evidence includes similarity to: 12 Proteins, and 100% coverage of the annotated genomic feature by RNAseq alignments, including 1 sample with support for all annotated introns";
NC_043020.1	Gnomon	start_codon	20909231	20909233	.	-	0	gene_id "LOC115223982"; db_xref "GeneID:115223982"; gbkey "CDS"; gene "LOC115223982"; ID ""; gene_name "LOC115223982"; transcript_id "XM_036513051.1"; product "tubulin epsilon chain-like"; protein_id "XP_036368944.1"; exon_number "1";
NC_043020.1	Gnomon	stop_codon	20822377	20822379	.	-	0	gene_id "LOC115223982"; db_xref "GeneID:115223982"; gbkey "CDS"; gene "LOC115223982"; ID ""; gene_name "LOC115223982"; transcript_id "XM_036513051.1"; product "tubulin epsilon chain-like"; protein_id "XP_036368944.1"; exon_number "12";
NC_043020.1	Gnomon	gene	11050573	11087033	.	+	.	gene_id "LOC115223983"; db_xref "GeneID:115223983"; gbkey "Gene"; gene "LOC115223983"; gene_biotype "protein_coding"; ID ""; gene_name "LOC115223983";
NC_043020.1	Gnomon~FLAMseq~Covext	transcript	11050573	11087033	.	+	.	gene_id "LOC115223983"; ID "XM_029794757.2"; gene_name "LOC115223983"; transcript_id "Covext~FLAMseq_ext~XM_029794757.2"; three_prime_ext "3009";
NC_043020.1	Covext	exon	11050573	11051640	.	+	.	gene_id "LOC115223983"; db_xref "GeneID:115223983"; gbkey "mRNA"; gene "LOC115223983"; ID ""; gene_name "LOC115223983"; transcript_id "Covext~FLAMseq_ext~XM_029794757.2"; product "graves disease carrier protein homolog"; exon_number "1"; model_evidence "Supporting evidence includes similarity to: 7 Proteins, and 100% coverage of the annotated genomic feature by RNAseq alignments, including 38 samples with support for all annotated introns";
NC_043020.1	Covext	exon	11063842	11063934	.	+	.	gene_id "LOC115223983"; db_xref "GeneID:115223983"; gbkey "mRNA"; gene "LOC115223983"; ID ""; gene_name "LOC115223983"; transcript_id "Covext~FLAMseq_ext~XM_029794757.2"; product "graves disease carrier protein homolog"; exon_number "2"; model_evidence "Supporting evidence includes similarity to: 7 Proteins, and 100% coverage of the annotated genomic feature by RNAseq alignments, including 38 samples with support for all annotated introns";
NC_043020.1	Covext	exon	11067116	11067249	.	+	.	gene_id "LOC115223983"; db_xref "GeneID:115223983"; gbkey "mRNA"; gene "LOC115223983"; ID ""; gene_name "LOC115223983"; transcript_id "Covext~FLAMseq_ext~XM_029794757.2"; product "graves disease carrier protein homolog"; exon_number "3"; model_evidence "Supporting evidence includes similarity to: 7 Proteins, and 100% coverage of the annotated genomic feature by RNAseq alignments, including 38 samples with support for all annotated introns";
NC_043020.1	Covext	exon	11071099	11071162	.	+	.	gene_id "LOC115223983"; db_xref "GeneID:115223983"; gbkey "mRNA"; gene "LOC115223983"; ID ""; gene_name "LOC115223983"; transcript_id "Covext~FLAMseq_ext~XM_029794757.2"; product "graves disease carrier protein homolog"; exon_number "4"; model_evidence "Supporting evidence includes similarity to: 7 Proteins, and 100% coverage of the annotated genomic feature by RNAseq alignments, including 38 samples with support for all annotated introns";
NC_043020.1	Covext	exon	11074425	11074613	.	+	.	gene_id "LOC115223983"; db_xref "GeneID:115223983"; gbkey "mRNA"; gene "LOC115223983"; ID ""; gene_name "LOC115223983"; transcript_id "Covext~FLAMseq_ext~XM_029794757.2"; product "graves disease carrier protein homolog"; exon_number "5"; model_evidence "Supporting evidence includes similarity to: 7 Proteins, and 100% coverage of the annotated genomic feature by RNAseq alignments, including 38 samples with support for all annotated introns";
NC_043020.1	Covext	exon	11076244	11076406	.	+	.	gene_id "LOC115223983"; db_xref "GeneID:115223983"; gbkey "mRNA"; gene "LOC115223983"; ID ""; gene_name "LOC115223983"; transcript_id "Covext~FLAMseq_ext~XM_029794757.2"; product "graves disease carrier protein homolog"; exon_number "6"; model_evidence "Supporting evidence includes similarity to: 7 Proteins, and 100% coverage of the annotated genomic feature by RNAseq alignments, including 38 samples with support for all annotated introns";
NC_043020.1	Covext	exon	11080926	11080997	.	+	.	gene_id "LOC115223983"; db_xref "GeneID:115223983"; gbkey "mRNA"; gene "LOC115223983"; ID ""; gene_name "LOC115223983"; transcript_id "Covext~FLAMseq_ext~XM_029794757.2"; product "graves disease carrier protein homolog"; exon_number "7"; model_evidence "Supporting evidence includes similarity to: 7 Proteins, and 100% coverage of the annotated genomic feature by RNAseq alignments, including 38 samples with support for all annotated introns";
NC_043020.1	Covext	exon	11083332	11083893	.	+	.	gene_id "LOC115223983"; db_xref "GeneID:115223983"; gbkey "mRNA"; gene "LOC115223983"; ID ""; gene_name "LOC115223983"; transcript_id "Covext~FLAMseq_ext~XM_029794757.2"; product "graves disease carrier protein homolog"; exon_number "8"; model_evidence "Supporting evidence includes similarity to: 7 Proteins, and 100% coverage of the annotated genomic feature by RNAseq alignments, including 38 samples with support for all annotated introns";
NC_043020.1	Covext	exon	11083332	11086902	.	+	.	gene_id "LOC115223983"; db_xref "GeneID:115223983"; gbkey "mRNA"; gene "LOC115223983"; ID ""; gene_name "LOC115223983"; transcript_id "Covext~FLAMseq_ext~XM_029794757.2"; product ""; exon_number "8"; model_evidence "Supporting evidence includes similarity to: 7 Proteins, and 100% coverage of the annotated genomic feature by RNAseq alignments"; three_prime_ext "3009";
NC_043020.1	Covext	exon	11083332	11087033	.	+	.	gene_id "LOC115223983"; db_xref "GeneID:115223983"; gbkey "mRNA"; gene "LOC115223983"; ID ""; gene_name "LOC115223983"; transcript_id "Covext~FLAMseq_ext~XM_029794757.2"; product ""; exon_number "8"; model_evidence "Supporting evidence includes similarity to: 7 Proteins, and 100% coverage of the annotated genomic feature by RNAseq alignments"; three_prime_ext "131";
NC_043020.1	Gnomon~FLAMseq	transcript	11050573	11086902	.	+	.	gene_id "LOC115223983"; ID "XM_029794757.2"; gene_name "LOC115223983"; transcript_id "FLAMseq_ext~XM_029794757.2"; three_prime_ext "3009";
NC_043020.1	Gnomon~FLAMseq	exon	11050573	11051640	.	+	.	gene_id "LOC115223983"; db_xref "GeneID:115223983"; gbkey "mRNA"; gene "LOC115223983"; ID ""; gene_name "LOC115223983"; transcript_id "FLAMseq_ext~XM_029794757.2"; product "graves disease carrier protein homolog"; exon_number "1"; model_evidence "Supporting evidence includes similarity to: 7 Proteins, and 100% coverage of the annotated genomic feature by RNAseq alignments, including 38 samples with support for all annotated introns";
NC_043020.1	Gnomon~FLAMseq	exon	11063842	11063934	.	+	.	gene_id "LOC115223983"; db_xref "GeneID:115223983"; gbkey "mRNA"; gene "LOC115223983"; ID ""; gene_name "LOC115223983"; transcript_id "FLAMseq_ext~XM_029794757.2"; product "graves disease carrier protein homolog"; exon_number "2"; model_evidence "Supporting evidence includes similarity to: 7 Proteins, and 100% coverage of the annotated genomic feature by RNAseq alignments, including 38 samples with support for all annotated introns";
NC_043020.1	Gnomon~FLAMseq	exon	11067116	11067249	.	+	.	gene_id "LOC115223983"; db_xref "GeneID:115223983"; gbkey "mRNA"; gene "LOC115223983"; ID ""; gene_name "LOC115223983"; transcript_id "FLAMseq_ext~XM_029794757.2"; product "graves disease carrier protein homolog"; exon_number "3"; model_evidence "Supporting evidence includes similarity to: 7 Proteins, and 100% coverage of the annotated genomic feature by RNAseq alignments, including 38 samples with support for all annotated introns";
NC_043020.1	Gnomon~FLAMseq	exon	11071099	11071162	.	+	.	gene_id "LOC115223983"; db_xref "GeneID:115223983"; gbkey "mRNA"; gene "LOC115223983"; ID ""; gene_name "LOC115223983"; transcript_id "FLAMseq_ext~XM_029794757.2"; product "graves disease carrier protein homolog"; exon_number "4"; model_evidence "Supporting evidence includes similarity to: 7 Proteins, and 100% coverage of the annotated genomic feature by RNAseq alignments, including 38 samples with support for all annotated introns";
NC_043020.1	Gnomon~FLAMseq	exon	11074425	11074613	.	+	.	gene_id "LOC115223983"; db_xref "GeneID:115223983"; gbkey "mRNA"; gene "LOC115223983"; ID ""; gene_name "LOC115223983"; transcript_id "FLAMseq_ext~XM_029794757.2"; product "graves disease carrier protein homolog"; exon_number "5"; model_evidence "Supporting evidence includes similarity to: 7 Proteins, and 100% coverage of the annotated genomic feature by RNAseq alignments, including 38 samples with support for all annotated introns";
NC_043020.1	Gnomon~FLAMseq	exon	11076244	11076406	.	+	.	gene_id "LOC115223983"; db_xref "GeneID:115223983"; gbkey "mRNA"; gene "LOC115223983"; ID ""; gene_name "LOC115223983"; transcript_id "FLAMseq_ext~XM_029794757.2"; product "graves disease carrier protein homolog"; exon_number "6"; model_evidence "Supporting evidence includes similarity to: 7 Proteins, and 100% coverage of the annotated genomic feature by RNAseq alignments, including 38 samples with support for all annotated introns";
NC_043020.1	Gnomon~FLAMseq	exon	11080926	11080997	.	+	.	gene_id "LOC115223983"; db_xref "GeneID:115223983"; gbkey "mRNA"; gene "LOC115223983"; ID ""; gene_name "LOC115223983"; transcript_id "FLAMseq_ext~XM_029794757.2"; product "graves disease carrier protein homolog"; exon_number "7"; model_evidence "Supporting evidence includes similarity to: 7 Proteins, and 100% coverage of the annotated genomic feature by RNAseq alignments, including 38 samples with support for all annotated introns";
NC_043020.1	Gnomon~FLAMseq	exon	11083332	11083893	.	+	.	gene_id "LOC115223983"; db_xref "GeneID:115223983"; gbkey "mRNA"; gene "LOC115223983"; ID ""; gene_name "LOC115223983"; transcript_id "FLAMseq_ext~XM_029794757.2"; product "graves disease carrier protein homolog"; exon_number "8"; model_evidence "Supporting evidence includes similarity to: 7 Proteins, and 100% coverage of the annotated genomic feature by RNAseq alignments, including 38 samples with support for all annotated introns";
NC_043020.1	Gnomon~FLAMseq	exon	11083332	11086902	.	+	.	gene_id "LOC115223983"; db_xref "GeneID:115223983"; gbkey "mRNA"; gene "LOC115223983"; ID ""; gene_name "LOC115223983"; transcript_id "FLAMseq_ext~XM_029794757.2"; product ""; exon_number "8"; model_evidence "Supporting evidence includes similarity to: 7 Proteins, and 100% coverage of the annotated genomic feature by RNAseq alignments"; three_prime_ext "3009";
NC_043020.1	PBRI	transcript	11050742	11069268	.	+	.	gene_id "LOC115223983"; ID ""; gene_name "LOC115223983"; transcript_id "G54526.8"; uniq_trans_id "G54526.8";
NC_043020.1	PBRI	exon	11050742	11051640	.	+	.	gene_id "LOC115223983"; ID ""; gene_name "LOC115223983"; transcript_id "G54526.8"; exon_number "1"; uniq_trans_id "G54526.8";
NC_043020.1	PBRI	exon	11063842	11063934	.	+	.	gene_id "LOC115223983"; ID ""; gene_name "LOC115223983"; transcript_id "G54526.8"; exon_number "2"; uniq_trans_id "G54526.8";
NC_043020.1	PBRI	exon	11067116	11069268	.	+	.	gene_id "LOC115223983"; ID ""; gene_name "LOC115223983"; transcript_id "G54526.8"; exon_number "3"; uniq_trans_id "G54526.8";
NC_043020.1	Gnomon	transcript	11050573	11083893	.	+	.	gene_id "LOC115223983"; ID "XM_029794757.2"; gene_name "LOC115223983"; transcript_id "XM_029794757.2";
NC_043020.1	Gnomon	CDS	11051553	11051640	.	+	0	gene_id "LOC115223983"; db_xref "GeneID:115223983"; gbkey "CDS"; gene "LOC115223983"; ID ""; gene_name "LOC115223983"; transcript_id "XM_029794757.2"; product "graves disease carrier protein homolog"; protein_id "XP_029650617.1"; exon_number "1";
NC_043020.1	Gnomon	CDS	11063842	11063934	.	+	2	gene_id "LOC115223983"; db_xref "GeneID:115223983"; gbkey "CDS"; gene "LOC115223983"; ID ""; gene_name "LOC115223983"; transcript_id "XM_029794757.2"; product "graves disease carrier protein homolog"; protein_id "XP_029650617.1"; exon_number "2";
NC_043020.1	Gnomon	CDS	11067116	11067249	.	+	2	gene_id "LOC115223983"; db_xref "GeneID:115223983"; gbkey "CDS"; gene "LOC115223983"; ID ""; gene_name "LOC115223983"; transcript_id "XM_029794757.2"; product "graves disease carrier protein homolog"; protein_id "XP_029650617.1"; exon_number "3";
NC_043020.1	Gnomon	CDS	11071099	11071162	.	+	0	gene_id "LOC115223983"; db_xref "GeneID:115223983"; gbkey "CDS"; gene "LOC115223983"; ID ""; gene_name "LOC115223983"; transcript_id "XM_029794757.2"; product "graves disease carrier protein homolog"; protein_id "XP_029650617.1"; exon_number "4";
NC_043020.1	Gnomon	CDS	11074425	11074613	.	+	2	gene_id "LOC115223983"; db_xref "GeneID:115223983"; gbkey "CDS"; gene "LOC115223983"; ID ""; gene_name "LOC115223983"; transcript_id "XM_029794757.2"; product "graves disease carrier protein homolog"; protein_id "XP_029650617.1"; exon_number "5";
NC_043020.1	Gnomon	CDS	11076244	11076406	.	+	2	gene_id "LOC115223983"; db_xref "GeneID:115223983"; gbkey "CDS"; gene "LOC115223983"; ID ""; gene_name "LOC115223983"; transcript_id "XM_029794757.2"; product "graves disease carrier protein homolog"; protein_id "XP_029650617.1"; exon_number "6";
NC_043020.1	Gnomon	CDS	11080926	11080997	.	+	1	gene_id "LOC115223983"; db_xref "GeneID:115223983"; gbkey "CDS"; gene "LOC115223983"; ID ""; gene_name "LOC115223983"; transcript_id "XM_029794757.2"; product "graves disease carrier protein homolog"; protein_id "XP_029650617.1"; exon_number "7";
NC_043020.1	Gnomon	CDS	11083332	11083500	.	+	1	gene_id "LOC115223983"; db_xref "GeneID:115223983"; gbkey "CDS"; gene "LOC115223983"; ID ""; gene_name "LOC115223983"; transcript_id "XM_029794757.2"; product "graves disease carrier protein homolog"; protein_id "XP_029650617.1"; exon_number "8";
NC_043020.1	Gnomon	exon	11050573	11051640	.	+	.	gene_id "LOC115223983"; db_xref "GeneID:115223983"; gbkey "mRNA"; gene "LOC115223983"; ID ""; gene_name "LOC115223983"; transcript_id "XM_029794757.2"; product "graves disease carrier protein homolog"; exon_number "1"; model_evidence "Supporting evidence includes similarity to: 7 Proteins, and 100% coverage of the annotated genomic feature by RNAseq alignments, including 38 samples with support for all annotated introns";
NC_043020.1	Gnomon	exon	11063842	11063934	.	+	.	gene_id "LOC115223983"; db_xref "GeneID:115223983"; gbkey "mRNA"; gene "LOC115223983"; ID ""; gene_name "LOC115223983"; transcript_id "XM_029794757.2"; product "graves disease carrier protein homolog"; exon_number "2"; model_evidence "Supporting evidence includes similarity to: 7 Proteins, and 100% coverage of the annotated genomic feature by RNAseq alignments, including 38 samples with support for all annotated introns";
NC_043020.1	Gnomon	exon	11067116	11067249	.	+	.	gene_id "LOC115223983"; db_xref "GeneID:115223983"; gbkey "mRNA"; gene "LOC115223983"; ID ""; gene_name "LOC115223983"; transcript_id "XM_029794757.2"; product "graves disease carrier protein homolog"; exon_number "3"; model_evidence "Supporting evidence includes similarity to: 7 Proteins, and 100% coverage of the annotated genomic feature by RNAseq alignments, including 38 samples with support for all annotated introns";
NC_043020.1	Gnomon	exon	11071099	11071162	.	+	.	gene_id "LOC115223983"; db_xref "GeneID:115223983"; gbkey "mRNA"; gene "LOC115223983"; ID ""; gene_name "LOC115223983"; transcript_id "XM_029794757.2"; product "graves disease carrier protein homolog"; exon_number "4"; model_evidence "Supporting evidence includes similarity to: 7 Proteins, and 100% coverage of the annotated genomic feature by RNAseq alignments, including 38 samples with support for all annotated introns";
NC_043020.1	Gnomon	exon	11074425	11074613	.	+	.	gene_id "LOC115223983"; db_xref "GeneID:115223983"; gbkey "mRNA"; gene "LOC115223983"; ID ""; gene_name "LOC115223983"; transcript_id "XM_029794757.2"; product "graves disease carrier protein homolog"; exon_number "5"; model_evidence "Supporting evidence includes similarity to: 7 Proteins, and 100% coverage of the annotated genomic feature by RNAseq alignments, including 38 samples with support for all annotated introns";
NC_043020.1	Gnomon	exon	11076244	11076406	.	+	.	gene_id "LOC115223983"; db_xref "GeneID:115223983"; gbkey "mRNA"; gene "LOC115223983"; ID ""; gene_name "LOC115223983"; transcript_id "XM_029794757.2"; product "graves disease carrier protein homolog"; exon_number "6"; model_evidence "Supporting evidence includes similarity to: 7 Proteins, and 100% coverage of the annotated genomic feature by RNAseq alignments, including 38 samples with support for all annotated introns";
NC_043020.1	Gnomon	exon	11080926	11080997	.	+	.	gene_id "LOC115223983"; db_xref "GeneID:115223983"; gbkey "mRNA"; gene "LOC115223983"; ID ""; gene_name "LOC115223983"; transcript_id "XM_029794757.2"; product "graves disease carrier protein homolog"; exon_number "7"; model_evidence "Supporting evidence includes similarity to: 7 Proteins, and 100% coverage of the annotated genomic feature by RNAseq alignments, including 38 samples with support for all annotated introns";
NC_043020.1	Gnomon	exon	11083332	11083893	.	+	.	gene_id "LOC115223983"; db_xref "GeneID:115223983"; gbkey "mRNA"; gene "LOC115223983"; ID ""; gene_name "LOC115223983"; transcript_id "XM_029794757.2"; product "graves disease carrier protein homolog"; exon_number "8"; model_evidence "Supporting evidence includes similarity to: 7 Proteins, and 100% coverage of the annotated genomic feature by RNAseq alignments, including 38 samples with support for all annotated introns";
NC_043020.1	Gnomon	start_codon	11051553	11051555	.	+	0	gene_id "LOC115223983"; db_xref "GeneID:115223983"; gbkey "CDS"; gene "LOC115223983"; ID ""; gene_name "LOC115223983"; transcript_id "XM_029794757.2"; product "graves disease carrier protein homolog"; protein_id "XP_029650617.1"; exon_number "1";
NC_043020.1	Gnomon	stop_codon	11083501	11083503	.	+	0	gene_id "LOC115223983"; db_xref "GeneID:115223983"; gbkey "CDS"; gene "LOC115223983"; ID ""; gene_name "LOC115223983"; transcript_id "XM_029794757.2"; product "graves disease carrier protein homolog"; protein_id "XP_029650617.1"; exon_number "8";
NC_043020.1	Gnomon	gene	26831997	26850617	.	-	.	gene_id "LOC115223984"; db_xref "GeneID:115223984"; gbkey "Gene"; gene "LOC115223984"; gene_biotype "protein_coding"; ID ""; gene_name "LOC115223984";
NC_043020.1	Gnomon~Covext	transcript	26831997	26850617	.	-	.	gene_id "LOC115223984"; ID "XM_029794758.2"; gene_name "LOC115223984"; transcript_id "Covext~XM_029794758.2";
NC_043020.1	Covext	exon	26832130	26832484	.	-	.	gene_id "LOC115223984"; db_xref "GeneID:115223984"; gbkey "mRNA"; gene "LOC115223984"; ID ""; gene_name "LOC115223984"; transcript_id "Covext~XM_029794758.2"; product "cilia- and flagella-associated protein 45-like, transcript variant X1"; exon_number "9"; model_evidence "Supporting evidence includes similarity to: 3 Proteins, and 100% coverage of the annotated genomic feature by RNAseq alignments, including 22 samples with support for all annotated introns";
NC_043020.1	Covext	exon	26834985	26835209	.	-	.	gene_id "LOC115223984"; db_xref "GeneID:115223984"; gbkey "mRNA"; gene "LOC115223984"; ID ""; gene_name "LOC115223984"; transcript_id "Covext~XM_029794758.2"; product "cilia- and flagella-associated protein 45-like, transcript variant X1"; exon_number "8"; model_evidence "Supporting evidence includes similarity to: 3 Proteins, and 100% coverage of the annotated genomic feature by RNAseq alignments, including 22 samples with support for all annotated introns";
NC_043020.1	Covext	exon	26835322	26835629	.	-	.	gene_id "LOC115223984"; db_xref "GeneID:115223984"; gbkey "mRNA"; gene "LOC115223984"; ID ""; gene_name "LOC115223984"; transcript_id "Covext~XM_029794758.2"; product "cilia- and flagella-associated protein 45-like, transcript variant X1"; exon_number "7"; model_evidence "Supporting evidence includes similarity to: 3 Proteins, and 100% coverage of the annotated genomic feature by RNAseq alignments, including 22 samples with support for all annotated introns";
NC_043020.1	Covext	exon	26837118	26837225	.	-	.	gene_id "LOC115223984"; db_xref "GeneID:115223984"; gbkey "mRNA"; gene "LOC115223984"; ID ""; gene_name "LOC115223984"; transcript_id "Covext~XM_029794758.2"; product "cilia- and flagella-associated protein 45-like, transcript variant X1"; exon_number "6"; model_evidence "Supporting evidence includes similarity to: 3 Proteins, and 100% coverage of the annotated genomic feature by RNAseq alignments, including 22 samples with support for all annotated introns";
NC_043020.1	Covext	exon	26839356	26839703	.	-	.	gene_id "LOC115223984"; db_xref "GeneID:115223984"; gbkey "mRNA"; gene "LOC115223984"; ID ""; gene_name "LOC115223984"; transcript_id "Covext~XM_029794758.2"; product "cilia- and flagella-associated protein 45-like, transcript variant X1"; exon_number "5"; model_evidence "Supporting evidence includes similarity to: 3 Proteins, and 100% coverage of the annotated genomic feature by RNAseq alignments, including 22 samples with support for all annotated introns";
NC_043020.1	Covext	exon	26841893	26842063	.	-	.	gene_id "LOC115223984"; db_xref "GeneID:115223984"; gbkey "mRNA"; gene "LOC115223984"; ID ""; gene_name "LOC115223984"; transcript_id "Covext~XM_029794758.2"; product "cilia- and flagella-associated protein 45-like, transcript variant X1"; exon_number "4"; model_evidence "Supporting evidence includes similarity to: 3 Proteins, and 100% coverage of the annotated genomic feature by RNAseq alignments, including 22 samples with support for all annotated introns";
NC_043020.1	Covext	exon	26843235	26843379	.	-	.	gene_id "LOC115223984"; db_xref "GeneID:115223984"; gbkey "mRNA"; gene "LOC115223984"; ID ""; gene_name "LOC115223984"; transcript_id "Covext~XM_029794758.2"; product "cilia- and flagella-associated protein 45-like, transcript variant X1"; exon_number "3"; model_evidence "Supporting evidence includes similarity to: 3 Proteins, and 100% coverage of the annotated genomic feature by RNAseq alignments, including 22 samples with support for all annotated introns";
NC_043020.1	Covext	exon	26846271	26846542	.	-	.	gene_id "LOC115223984"; db_xref "GeneID:115223984"; gbkey "mRNA"; gene "LOC115223984"; ID ""; gene_name "LOC115223984"; transcript_id "Covext~XM_029794758.2"; product "cilia- and flagella-associated protein 45-like, transcript variant X1"; exon_number "2"; model_evidence "Supporting evidence includes similarity to: 3 Proteins, and 100% coverage of the annotated genomic feature by RNAseq alignments, including 22 samples with support for all annotated introns";
NC_043020.1	Covext	exon	26850526	26850617	.	-	.	gene_id "LOC115223984"; db_xref "GeneID:115223984"; gbkey "mRNA"; gene "LOC115223984"; ID ""; gene_name "LOC115223984"; transcript_id "Covext~XM_029794758.2"; product "cilia- and flagella-associated protein 45-like, transcript variant X1"; exon_number "1"; model_evidence "Supporting evidence includes similarity to: 3 Proteins, and 100% coverage of the annotated genomic feature by RNAseq alignments, including 22 samples with support for all annotated introns";
NC_043020.1	Covext	exon	26831997	26832484	.	-	.	gene_id "LOC115223984"; db_xref "GeneID:115223984"; gbkey "mRNA"; gene "LOC115223984"; ID ""; gene_name "LOC115223984"; transcript_id "Covext~XM_029794758.2"; product "cilia- and flagella-associated protein 45-like, transcript variant X1"; exon_number "9"; model_evidence "Supporting evidence includes similarity to: 3 Proteins, and 100% coverage of the annotated genomic feature by RNAseq alignments, including 22 samples with support for all annotated introns"; three_prime_ext "133";
NC_043020.1	Gnomon	transcript	26832130	26850617	.	-	.	gene_id "LOC115223984"; ID "XM_029794758.2"; gene_name "LOC115223984"; transcript_id "XM_029794758.2";
NC_043020.1	Gnomon	CDS	26832418	26832484	.	-	1	gene_id "LOC115223984"; db_xref "GeneID:115223984"; gbkey "CDS"; gene "LOC115223984"; ID ""; gene_name "LOC115223984"; transcript_id "XM_029794758.2"; product "cilia- and flagella-associated protein 45-like isoform X1"; protein_id "XP_029650618.1"; exon_number "9";
NC_043020.1	Gnomon	CDS	26834985	26835209	.	-	1	gene_id "LOC115223984"; db_xref "GeneID:115223984"; gbkey "CDS"; gene "LOC115223984"; ID ""; gene_name "LOC115223984"; transcript_id "XM_029794758.2"; product "cilia- and flagella-associated protein 45-like isoform X1"; protein_id "XP_029650618.1"; exon_number "8";
NC_043020.1	Gnomon	CDS	26835322	26835629	.	-	0	gene_id "LOC115223984"; db_xref "GeneID:115223984"; gbkey "CDS"; gene "LOC115223984"; ID ""; gene_name "LOC115223984"; transcript_id "XM_029794758.2"; product "cilia- and flagella-associated protein 45-like isoform X1"; protein_id "XP_029650618.1"; exon_number "7";
NC_043020.1	Gnomon	CDS	26837118	26837225	.	-	0	gene_id "LOC115223984"; db_xref "GeneID:115223984"; gbkey "CDS"; gene "LOC115223984"; ID ""; gene_name "LOC115223984"; transcript_id "XM_029794758.2"; product "cilia- and flagella-associated protein 45-like isoform X1"; protein_id "XP_029650618.1"; exon_number "6";
NC_043020.1	Gnomon	CDS	26839356	26839703	.	-	0	gene_id "LOC115223984"; db_xref "GeneID:115223984"; gbkey "CDS"; gene "LOC115223984"; ID ""; gene_name "LOC115223984"; transcript_id "XM_029794758.2"; product "cilia- and flagella-associated protein 45-like isoform X1"; protein_id "XP_029650618.1"; exon_number "5";
NC_043020.1	Gnomon	CDS	26841893	26842063	.	-	0	gene_id "LOC115223984"; db_xref "GeneID:115223984"; gbkey "CDS"; gene "LOC115223984"; ID ""; gene_name "LOC115223984"; transcript_id "XM_029794758.2"; product "cilia- and flagella-associated protein 45-like isoform X1"; protein_id "XP_029650618.1"; exon_number "4";
NC_043020.1	Gnomon	CDS	26843235	26843379	.	-	1	gene_id "LOC115223984"; db_xref "GeneID:115223984"; gbkey "CDS"; gene "LOC115223984"; ID ""; gene_name "LOC115223984"; transcript_id "XM_029794758.2"; product "cilia- and flagella-associated protein 45-like isoform X1"; protein_id "XP_029650618.1"; exon_number "3";
NC_043020.1	Gnomon	CDS	26846271	26846542	.	-	0	gene_id "LOC115223984"; db_xref "GeneID:115223984"; gbkey "CDS"; gene "LOC115223984"; ID ""; gene_name "LOC115223984"; transcript_id "XM_029794758.2"; product "cilia- and flagella-associated protein 45-like isoform X1"; protein_id "XP_029650618.1"; exon_number "2";
NC_043020.1	Gnomon	CDS	26850526	26850528	.	-	0	gene_id "LOC115223984"; db_xref "GeneID:115223984"; gbkey "CDS"; gene "LOC115223984"; ID ""; gene_name "LOC115223984"; transcript_id "XM_029794758.2"; product "cilia- and flagella-associated protein 45-like isoform X1"; protein_id "XP_029650618.1"; exon_number "1";
NC_043020.1	Gnomon	exon	26832130	26832484	.	-	.	gene_id "LOC115223984"; db_xref "GeneID:115223984"; gbkey "mRNA"; gene "LOC115223984"; ID ""; gene_name "LOC115223984"; transcript_id "XM_029794758.2"; product "cilia- and flagella-associated protein 45-like, transcript variant X1"; exon_number "9"; model_evidence "Supporting evidence includes similarity to: 3 Proteins, and 100% coverage of the annotated genomic feature by RNAseq alignments, including 22 samples with support for all annotated introns";
NC_043020.1	Gnomon	exon	26834985	26835209	.	-	.	gene_id "LOC115223984"; db_xref "GeneID:115223984"; gbkey "mRNA"; gene "LOC115223984"; ID ""; gene_name "LOC115223984"; transcript_id "XM_029794758.2"; product "cilia- and flagella-associated protein 45-like, transcript variant X1"; exon_number "8"; model_evidence "Supporting evidence includes similarity to: 3 Proteins, and 100% coverage of the annotated genomic feature by RNAseq alignments, including 22 samples with support for all annotated introns";
NC_043020.1	Gnomon	exon	26835322	26835629	.	-	.	gene_id "LOC115223984"; db_xref "GeneID:115223984"; gbkey "mRNA"; gene "LOC115223984"; ID ""; gene_name "LOC115223984"; transcript_id "XM_029794758.2"; product "cilia- and flagella-associated protein 45-like, transcript variant X1"; exon_number "7"; model_evidence "Supporting evidence includes similarity to: 3 Proteins, and 100% coverage of the annotated genomic feature by RNAseq alignments, including 22 samples with support for all annotated introns";
NC_043020.1	Gnomon	exon	26837118	26837225	.	-	.	gene_id "LOC115223984"; db_xref "GeneID:115223984"; gbkey "mRNA"; gene "LOC115223984"; ID ""; gene_name "LOC115223984"; transcript_id "XM_029794758.2"; product "cilia- and flagella-associated protein 45-like, transcript variant X1"; exon_number "6"; model_evidence "Supporting evidence includes similarity to: 3 Proteins, and 100% coverage of the annotated genomic feature by RNAseq alignments, including 22 samples with support for all annotated introns";
NC_043020.1	Gnomon	exon	26839356	26839703	.	-	.	gene_id "LOC115223984"; db_xref "GeneID:115223984"; gbkey "mRNA"; gene "LOC115223984"; ID ""; gene_name "LOC115223984"; transcript_id "XM_029794758.2"; product "cilia- and flagella-associated protein 45-like, transcript variant X1"; exon_number "5"; model_evidence "Supporting evidence includes similarity to: 3 Proteins, and 100% coverage of the annotated genomic feature by RNAseq alignments, including 22 samples with support for all annotated introns";
NC_043020.1	Gnomon	exon	26841893	26842063	.	-	.	gene_id "LOC115223984"; db_xref "GeneID:115223984"; gbkey "mRNA"; gene "LOC115223984"; ID ""; gene_name "LOC115223984"; transcript_id "XM_029794758.2"; product "cilia- and flagella-associated protein 45-like, transcript variant X1"; exon_number "4"; model_evidence "Supporting evidence includes similarity to: 3 Proteins, and 100% coverage of the annotated genomic feature by RNAseq alignments, including 22 samples with support for all annotated introns";
NC_043020.1	Gnomon	exon	26843235	26843379	.	-	.	gene_id "LOC115223984"; db_xref "GeneID:115223984"; gbkey "mRNA"; gene "LOC115223984"; ID ""; gene_name "LOC115223984"; transcript_id "XM_029794758.2"; product "cilia- and flagella-associated protein 45-like, transcript variant X1"; exon_number "3"; model_evidence "Supporting evidence includes similarity to: 3 Proteins, and 100% coverage of the annotated genomic feature by RNAseq alignments, including 22 samples with support for all annotated introns";
NC_043020.1	Gnomon	exon	26846271	26846542	.	-	.	gene_id "LOC115223984"; db_xref "GeneID:115223984"; gbkey "mRNA"; gene "LOC115223984"; ID ""; gene_name "LOC115223984"; transcript_id "XM_029794758.2"; product "cilia- and flagella-associated protein 45-like, transcript variant X1"; exon_number "2"; model_evidence "Supporting evidence includes similarity to: 3 Proteins, and 100% coverage of the annotated genomic feature by RNAseq alignments, including 22 samples with support for all annotated introns";
NC_043020.1	Gnomon	exon	26850526	26850617	.	-	.	gene_id "LOC115223984"; db_xref "GeneID:115223984"; gbkey "mRNA"; gene "LOC115223984"; ID ""; gene_name "LOC115223984"; transcript_id "XM_029794758.2"; product "cilia- and flagella-associated protein 45-like, transcript variant X1"; exon_number "1"; model_evidence "Supporting evidence includes similarity to: 3 Proteins, and 100% coverage of the annotated genomic feature by RNAseq alignments, including 22 samples with support for all annotated introns";
NC_043020.1	Gnomon	start_codon	26850526	26850528	.	-	0	gene_id "LOC115223984"; db_xref "GeneID:115223984"; gbkey "CDS"; gene "LOC115223984"; ID ""; gene_name "LOC115223984"; transcript_id "XM_029794758.2"; product "cilia- and flagella-associated protein 45-like isoform X1"; protein_id "XP_029650618.1"; exon_number "1";
NC_043020.1	Gnomon	stop_codon	26832415	26832417	.	-	0	gene_id "LOC115223984"; db_xref "GeneID:115223984"; gbkey "CDS"; gene "LOC115223984"; ID ""; gene_name "LOC115223984"; transcript_id "XM_029794758.2"; product "cilia- and flagella-associated protein 45-like isoform X1"; protein_id "XP_029650618.1"; exon_number "9";
NC_043020.1	Gnomon	transcript	26832130	26850591	.	-	.	gene_id "LOC115223984"; ID "XM_036512692.1"; gene_name "LOC115223984"; transcript_id "XM_036512692.1";
NC_043020.1	Gnomon	CDS	26832418	26832484	.	-	1	gene_id "LOC115223984"; db_xref "GeneID:115223984"; gbkey "CDS"; gene "LOC115223984"; ID ""; gene_name "LOC115223984"; transcript_id "XM_036512692.1"; product "cilia- and flagella-associated protein 45-like isoform X2"; protein_id "XP_036368585.1"; exon_number "8";
NC_043020.1	Gnomon	CDS	26834985	26835209	.	-	1	gene_id "LOC115223984"; db_xref "GeneID:115223984"; gbkey "CDS"; gene "LOC115223984"; ID ""; gene_name "LOC115223984"; transcript_id "XM_036512692.1"; product "cilia- and flagella-associated protein 45-like isoform X2"; protein_id "XP_036368585.1"; exon_number "7";
NC_043020.1	Gnomon	CDS	26835322	26835629	.	-	0	gene_id "LOC115223984"; db_xref "GeneID:115223984"; gbkey "CDS"; gene "LOC115223984"; ID ""; gene_name "LOC115223984"; transcript_id "XM_036512692.1"; product "cilia- and flagella-associated protein 45-like isoform X2"; protein_id "XP_036368585.1"; exon_number "6";
NC_043020.1	Gnomon	CDS	26837118	26837225	.	-	0	gene_id "LOC115223984"; db_xref "GeneID:115223984"; gbkey "CDS"; gene "LOC115223984"; ID ""; gene_name "LOC115223984"; transcript_id "XM_036512692.1"; product "cilia- and flagella-associated protein 45-like isoform X2"; protein_id "XP_036368585.1"; exon_number "5";
NC_043020.1	Gnomon	CDS	26839356	26839703	.	-	0	gene_id "LOC115223984"; db_xref "GeneID:115223984"; gbkey "CDS"; gene "LOC115223984"; ID ""; gene_name "LOC115223984"; transcript_id "XM_036512692.1"; product "cilia- and flagella-associated protein 45-like isoform X2"; protein_id "XP_036368585.1"; exon_number "4";
NC_043020.1	Gnomon	CDS	26841893	26842063	.	-	0	gene_id "LOC115223984"; db_xref "GeneID:115223984"; gbkey "CDS"; gene "LOC115223984"; ID ""; gene_name "LOC115223984"; transcript_id "XM_036512692.1"; product "cilia- and flagella-associated protein 45-like isoform X2"; protein_id "XP_036368585.1"; exon_number "3";
NC_043020.1	Gnomon	CDS	26843235	26843360	.	-	0	gene_id "LOC115223984"; db_xref "GeneID:115223984"; gbkey "CDS"; gene "LOC115223984"; ID ""; gene_name "LOC115223984"; transcript_id "XM_036512692.1"; product "cilia- and flagella-associated protein 45-like isoform X2"; protein_id "XP_036368585.1"; exon_number "2";
NC_043020.1	Gnomon	exon	26832130	26832484	.	-	.	gene_id "LOC115223984"; db_xref "GeneID:115223984"; gbkey "mRNA"; gene "LOC115223984"; ID ""; gene_name "LOC115223984"; transcript_id "XM_036512692.1"; product "cilia- and flagella-associated protein 45-like, transcript variant X2"; exon_number "8"; model_evidence "Supporting evidence includes similarity to: 3 Proteins, and 100% coverage of the annotated genomic feature by RNAseq alignments, including 10 samples with support for all annotated introns";
NC_043020.1	Gnomon	exon	26834985	26835209	.	-	.	gene_id "LOC115223984"; db_xref "GeneID:115223984"; gbkey "mRNA"; gene "LOC115223984"; ID ""; gene_name "LOC115223984"; transcript_id "XM_036512692.1"; product "cilia- and flagella-associated protein 45-like, transcript variant X2"; exon_number "7"; model_evidence "Supporting evidence includes similarity to: 3 Proteins, and 100% coverage of the annotated genomic feature by RNAseq alignments, including 10 samples with support for all annotated introns";
NC_043020.1	Gnomon	exon	26835322	26835629	.	-	.	gene_id "LOC115223984"; db_xref "GeneID:115223984"; gbkey "mRNA"; gene "LOC115223984"; ID ""; gene_name "LOC115223984"; transcript_id "XM_036512692.1"; product "cilia- and flagella-associated protein 45-like, transcript variant X2"; exon_number "6"; model_evidence "Supporting evidence includes similarity to: 3 Proteins, and 100% coverage of the annotated genomic feature by RNAseq alignments, including 10 samples with support for all annotated introns";
NC_043020.1	Gnomon	exon	26837118	26837225	.	-	.	gene_id "LOC115223984"; db_xref "GeneID:115223984"; gbkey "mRNA"; gene "LOC115223984"; ID ""; gene_name "LOC115223984"; transcript_id "XM_036512692.1"; product "cilia- and flagella-associated protein 45-like, transcript variant X2"; exon_number "5"; model_evidence "Supporting evidence includes similarity to: 3 Proteins, and 100% coverage of the annotated genomic feature by RNAseq alignments, including 10 samples with support for all annotated introns";
NC_043020.1	Gnomon	exon	26839356	26839703	.	-	.	gene_id "LOC115223984"; db_xref "GeneID:115223984"; gbkey "mRNA"; gene "LOC115223984"; ID ""; gene_name "LOC115223984"; transcript_id "XM_036512692.1"; product "cilia- and flagella-associated protein 45-like, transcript variant X2"; exon_number "4"; model_evidence "Supporting evidence includes similarity to: 3 Proteins, and 100% coverage of the annotated genomic feature by RNAseq alignments, including 10 samples with support for all annotated introns";
NC_043020.1	Gnomon	exon	26841893	26842063	.	-	.	gene_id "LOC115223984"; db_xref "GeneID:115223984"; gbkey "mRNA"; gene "LOC115223984"; ID ""; gene_name "LOC115223984"; transcript_id "XM_036512692.1"; product "cilia- and flagella-associated protein 45-like, transcript variant X2"; exon_number "3"; model_evidence "Supporting evidence includes similarity to: 3 Proteins, and 100% coverage of the annotated genomic feature by RNAseq alignments, including 10 samples with support for all annotated introns";
NC_043020.1	Gnomon	exon	26843235	26843379	.	-	.	gene_id "LOC115223984"; db_xref "GeneID:115223984"; gbkey "mRNA"; gene "LOC115223984"; ID ""; gene_name "LOC115223984"; transcript_id "XM_036512692.1"; product "cilia- and flagella-associated protein 45-like, transcript variant X2"; exon_number "2"; model_evidence "Supporting evidence includes similarity to: 3 Proteins, and 100% coverage of the annotated genomic feature by RNAseq alignments, including 10 samples with support for all annotated introns";
NC_043020.1	Gnomon	exon	26850526	26850591	.	-	.	gene_id "LOC115223984"; db_xref "GeneID:115223984"; gbkey "mRNA"; gene "LOC115223984"; ID ""; gene_name "LOC115223984"; transcript_id "XM_036512692.1"; product "cilia- and flagella-associated protein 45-like, transcript variant X2"; exon_number "1"; model_evidence "Supporting evidence includes similarity to: 3 Proteins, and 100% coverage of the annotated genomic feature by RNAseq alignments, including 10 samples with support for all annotated introns";
NC_043020.1	Gnomon	start_codon	26843358	26843360	.	-	0	gene_id "LOC115223984"; db_xref "GeneID:115223984"; gbkey "CDS"; gene "LOC115223984"; ID ""; gene_name "LOC115223984"; transcript_id "XM_036512692.1"; product "cilia- and flagella-associated protein 45-like isoform X2"; protein_id "XP_036368585.1"; exon_number "2";
NC_043020.1	Gnomon	stop_codon	26832415	26832417	.	-	0	gene_id "LOC115223984"; db_xref "GeneID:115223984"; gbkey "CDS"; gene "LOC115223984"; ID ""; gene_name "LOC115223984"; transcript_id "XM_036512692.1"; product "cilia- and flagella-associated protein 45-like isoform X2"; protein_id "XP_036368585.1"; exon_number "8";
NC_043020.1	Gnomon	gene	27396744	27446719	.	-	.	gene_id "LOC115223985"; db_xref "GeneID:115223985"; gbkey "Gene"; gene "LOC115223985"; gene_biotype "protein_coding"; ID ""; gene_name "LOC115223985";
NC_043020.1	Gnomon~FLAMseq	transcript	27396744	27446719	.	-	.	gene_id "LOC115223985"; ID "XM_029794759.2"; gene_name "LOC115223985"; transcript_id "FLAMseq_ext~XM_029794759.2"; three_prime_ext "19133";
NC_043020.1	Gnomon~FLAMseq	exon	27415877	27416135	.	-	.	gene_id "LOC115223985"; db_xref "GeneID:115223985"; gbkey "mRNA"; gene "LOC115223985"; ID ""; gene_name "LOC115223985"; transcript_id "FLAMseq_ext~XM_029794759.2"; product "uncharacterized protein DDB_G0271670"; exon_number "5"; model_evidence "Supporting evidence includes similarity to: 3 Proteins, and 100% coverage of the annotated genomic feature by RNAseq alignments, including 46 samples with support for all annotated introns";
NC_043020.1	Gnomon~FLAMseq	exon	27418513	27418664	.	-	.	gene_id "LOC115223985"; db_xref "GeneID:115223985"; gbkey "mRNA"; gene "LOC115223985"; ID ""; gene_name "LOC115223985"; transcript_id "FLAMseq_ext~XM_029794759.2"; product "uncharacterized protein DDB_G0271670"; exon_number "4"; model_evidence "Supporting evidence includes similarity to: 3 Proteins, and 100% coverage of the annotated genomic feature by RNAseq alignments, including 46 samples with support for all annotated introns";
NC_043020.1	Gnomon~FLAMseq	exon	27422625	27422760	.	-	.	gene_id "LOC115223985"; db_xref "GeneID:115223985"; gbkey "mRNA"; gene "LOC115223985"; ID ""; gene_name "LOC115223985"; transcript_id "FLAMseq_ext~XM_029794759.2"; product "uncharacterized protein DDB_G0271670"; exon_number "3"; model_evidence "Supporting evidence includes similarity to: 3 Proteins, and 100% coverage of the annotated genomic feature by RNAseq alignments, including 46 samples with support for all annotated introns";
NC_043020.1	Gnomon~FLAMseq	exon	27434594	27434714	.	-	.	gene_id "LOC115223985"; db_xref "GeneID:115223985"; gbkey "mRNA"; gene "LOC115223985"; ID ""; gene_name "LOC115223985"; transcript_id "FLAMseq_ext~XM_029794759.2"; product "uncharacterized protein DDB_G0271670"; exon_number "2"; model_evidence "Supporting evidence includes similarity to: 3 Proteins, and 100% coverage of the annotated genomic feature by RNAseq alignments, including 46 samples with support for all annotated introns";
NC_043020.1	Gnomon~FLAMseq	exon	27445422	27446719	.	-	.	gene_id "LOC115223985"; db_xref "GeneID:115223985"; gbkey "mRNA"; gene "LOC115223985"; ID ""; gene_name "LOC115223985"; transcript_id "FLAMseq_ext~XM_029794759.2"; product "uncharacterized protein DDB_G0271670"; exon_number "1"; model_evidence "Supporting evidence includes similarity to: 3 Proteins, and 100% coverage of the annotated genomic feature by RNAseq alignments, including 46 samples with support for all annotated introns";
NC_043020.1	Gnomon~FLAMseq	exon	27396744	27416135	.	-	.	gene_id "LOC115223985"; db_xref "GeneID:115223985"; gbkey "mRNA"; gene "LOC115223985"; ID ""; gene_name "LOC115223985"; transcript_id "FLAMseq_ext~XM_029794759.2"; product ""; exon_number "5"; model_evidence "Supporting evidence includes similarity to: 3 Proteins, and 100% coverage of the annotated genomic feature by RNAseq alignments"; three_prime_ext "19133";
NC_043020.1	Gnomon	transcript	27415877	27446719	.	-	.	gene_id "LOC115223985"; ID "XM_029794759.2"; gene_name "LOC115223985"; transcript_id "XM_029794759.2";
NC_043020.1	Gnomon	CDS	27415985	27416135	.	-	1	gene_id "LOC115223985"; db_xref "GeneID:115223985"; gbkey "CDS"; gene "LOC115223985"; ID ""; gene_name "LOC115223985"; transcript_id "XM_029794759.2"; product "uncharacterized protein DDB_G0271670"; protein_id "XP_029650619.1"; exon_number "5";
NC_043020.1	Gnomon	CDS	27418513	27418664	.	-	0	gene_id "LOC115223985"; db_xref "GeneID:115223985"; gbkey "CDS"; gene "LOC115223985"; ID ""; gene_name "LOC115223985"; transcript_id "XM_029794759.2"; product "uncharacterized protein DDB_G0271670"; protein_id "XP_029650619.1"; exon_number "4";
NC_043020.1	Gnomon	CDS	27422625	27422760	.	-	1	gene_id "LOC115223985"; db_xref "GeneID:115223985"; gbkey "CDS"; gene "LOC115223985"; ID ""; gene_name "LOC115223985"; transcript_id "XM_029794759.2"; product "uncharacterized protein DDB_G0271670"; protein_id "XP_029650619.1"; exon_number "3";
NC_043020.1	Gnomon	CDS	27434594	27434714	.	-	2	gene_id "LOC115223985"; db_xref "GeneID:115223985"; gbkey "CDS"; gene "LOC115223985"; ID ""; gene_name "LOC115223985"; transcript_id "XM_029794759.2"; product "uncharacterized protein DDB_G0271670"; protein_id "XP_029650619.1"; exon_number "2";
NC_043020.1	Gnomon	CDS	27445422	27446673	.	-	0	gene_id "LOC115223985"; db_xref "GeneID:115223985"; gbkey "CDS"; gene "LOC115223985"; ID ""; gene_name "LOC115223985"; transcript_id "XM_029794759.2"; product "uncharacterized protein DDB_G0271670"; protein_id "XP_029650619.1"; exon_number "1";
NC_043020.1	Gnomon	exon	27415877	27416135	.	-	.	gene_id "LOC115223985"; db_xref "GeneID:115223985"; gbkey "mRNA"; gene "LOC115223985"; ID ""; gene_name "LOC115223985"; transcript_id "XM_029794759.2"; product "uncharacterized protein DDB_G0271670"; exon_number "5"; model_evidence "Supporting evidence includes similarity to: 3 Proteins, and 100% coverage of the annotated genomic feature by RNAseq alignments, including 46 samples with support for all annotated introns";
NC_043020.1	Gnomon	exon	27418513	27418664	.	-	.	gene_id "LOC115223985"; db_xref "GeneID:115223985"; gbkey "mRNA"; gene "LOC115223985"; ID ""; gene_name "LOC115223985"; transcript_id "XM_029794759.2"; product "uncharacterized protein DDB_G0271670"; exon_number "4"; model_evidence "Supporting evidence includes similarity to: 3 Proteins, and 100% coverage of the annotated genomic feature by RNAseq alignments, including 46 samples with support for all annotated introns";
NC_043020.1	Gnomon	exon	27422625	27422760	.	-	.	gene_id "LOC115223985"; db_xref "GeneID:115223985"; gbkey "mRNA"; gene "LOC115223985"; ID ""; gene_name "LOC115223985"; transcript_id "XM_029794759.2"; product "uncharacterized protein DDB_G0271670"; exon_number "3"; model_evidence "Supporting evidence includes similarity to: 3 Proteins, and 100% coverage of the annotated genomic feature by RNAseq alignments, including 46 samples with support for all annotated introns";
NC_043020.1	Gnomon	exon	27434594	27434714	.	-	.	gene_id "LOC115223985"; db_xref "GeneID:115223985"; gbkey "mRNA"; gene "LOC115223985"; ID ""; gene_name "LOC115223985"; transcript_id "XM_029794759.2"; product "uncharacterized protein DDB_G0271670"; exon_number "2"; model_evidence "Supporting evidence includes similarity to: 3 Proteins, and 100% coverage of the annotated genomic feature by RNAseq alignments, including 46 samples with support for all annotated introns";
NC_043020.1	Gnomon	exon	27445422	27446719	.	-	.	gene_id "LOC115223985"; db_xref "GeneID:115223985"; gbkey "mRNA"; gene "LOC115223985"; ID ""; gene_name "LOC115223985"; transcript_id "XM_029794759.2"; product "uncharacterized protein DDB_G0271670"; exon_number "1"; model_evidence "Supporting evidence includes similarity to: 3 Proteins, and 100% coverage of the annotated genomic feature by RNAseq alignments, including 46 samples with support for all annotated introns";
NC_043020.1	Gnomon	start_codon	27446671	27446673	.	-	0	gene_id "LOC115223985"; db_xref "GeneID:115223985"; gbkey "CDS"; gene "LOC115223985"; ID ""; gene_name "LOC115223985"; transcript_id "XM_029794759.2"; product "uncharacterized protein DDB_G0271670"; protein_id "XP_029650619.1"; exon_number "1";
NC_043020.1	Gnomon	stop_codon	27415982	27415984	.	-	0	gene_id "LOC115223985"; db_xref "GeneID:115223985"; gbkey "CDS"; gene "LOC115223985"; ID ""; gene_name "LOC115223985"; transcript_id "XM_029794759.2"; product "uncharacterized protein DDB_G0271670"; protein_id "XP_029650619.1"; exon_number "5";
NC_043020.1	Gnomon	gene	9739751	9825309	.	-	.	gene_id "LOC115223986"; db_xref "GeneID:115223986"; gbkey "Gene"; gene "LOC115223986"; gene_biotype "protein_coding"; ID ""; gene_name "LOC115223986";
NC_043020.1	PBRI~FLAMseq	transcript	9739751	9818518	.	-	.	gene_id "LOC115223986"; ID ""; gene_name "LOC115223986"; transcript_id "FLAMseq_ext~G54487.1"; uniq_trans_id "G54487.1"; three_prime_ext "9378";
NC_043020.1	PBRI~FLAMseq	exon	9749129	9749723	.	-	.	gene_id "LOC115223986"; ID ""; gene_name "LOC115223986"; transcript_id "FLAMseq_ext~G54487.1"; exon_number "35"; uniq_trans_id "G54487.1";
NC_043020.1	PBRI~FLAMseq	exon	9751712	9751931	.	-	.	gene_id "LOC115223986"; ID ""; gene_name "LOC115223986"; transcript_id "FLAMseq_ext~G54487.1"; exon_number "34"; uniq_trans_id "G54487.1";
NC_043020.1	PBRI~FLAMseq	exon	9752632	9752740	.	-	.	gene_id "LOC115223986"; ID ""; gene_name "LOC115223986"; transcript_id "FLAMseq_ext~G54487.1"; exon_number "33"; uniq_trans_id "G54487.1";
NC_043020.1	PBRI~FLAMseq	exon	9756601	9756723	.	-	.	gene_id "LOC115223986"; ID ""; gene_name "LOC115223986"; transcript_id "FLAMseq_ext~G54487.1"; exon_number "32"; uniq_trans_id "G54487.1";
NC_043020.1	PBRI~FLAMseq	exon	9758852	9758968	.	-	.	gene_id "LOC115223986"; ID ""; gene_name "LOC115223986"; transcript_id "FLAMseq_ext~G54487.1"; exon_number "31"; uniq_trans_id "G54487.1";
NC_043020.1	PBRI~FLAMseq	exon	9759826	9759951	.	-	.	gene_id "LOC115223986"; ID ""; gene_name "LOC115223986"; transcript_id "FLAMseq_ext~G54487.1"; exon_number "30"; uniq_trans_id "G54487.1";
NC_043020.1	PBRI~FLAMseq	exon	9761936	9762055	.	-	.	gene_id "LOC115223986"; ID ""; gene_name "LOC115223986"; transcript_id "FLAMseq_ext~G54487.1"; exon_number "29"; uniq_trans_id "G54487.1";
NC_043020.1	PBRI~FLAMseq	exon	9764121	9764243	.	-	.	gene_id "LOC115223986"; ID ""; gene_name "LOC115223986"; transcript_id "FLAMseq_ext~G54487.1"; exon_number "28"; uniq_trans_id "G54487.1";
NC_043020.1	PBRI~FLAMseq	exon	9767573	9767698	.	-	.	gene_id "LOC115223986"; ID ""; gene_name "LOC115223986"; transcript_id "FLAMseq_ext~G54487.1"; exon_number "27"; uniq_trans_id "G54487.1";
NC_043020.1	PBRI~FLAMseq	exon	9769252	9769305	.	-	.	gene_id "LOC115223986"; ID ""; gene_name "LOC115223986"; transcript_id "FLAMseq_ext~G54487.1"; exon_number "26"; uniq_trans_id "G54487.1";
NC_043020.1	PBRI~FLAMseq	exon	9770199	9770351	.	-	.	gene_id "LOC115223986"; ID ""; gene_name "LOC115223986"; transcript_id "FLAMseq_ext~G54487.1"; exon_number "25"; uniq_trans_id "G54487.1";
NC_043020.1	PBRI~FLAMseq	exon	9772401	9772523	.	-	.	gene_id "LOC115223986"; ID ""; gene_name "LOC115223986"; transcript_id "FLAMseq_ext~G54487.1"; exon_number "24"; uniq_trans_id "G54487.1";
NC_043020.1	PBRI~FLAMseq	exon	9774327	9774446	.	-	.	gene_id "LOC115223986"; ID ""; gene_name "LOC115223986"; transcript_id "FLAMseq_ext~G54487.1"; exon_number "23"; uniq_trans_id "G54487.1";
NC_043020.1	PBRI~FLAMseq	exon	9775297	9775419	.	-	.	gene_id "LOC115223986"; ID ""; gene_name "LOC115223986"; transcript_id "FLAMseq_ext~G54487.1"; exon_number "22"; uniq_trans_id "G54487.1";
NC_043020.1	PBRI~FLAMseq	exon	9776381	9776500	.	-	.	gene_id "LOC115223986"; ID ""; gene_name "LOC115223986"; transcript_id "FLAMseq_ext~G54487.1"; exon_number "21"; uniq_trans_id "G54487.1";
NC_043020.1	PBRI~FLAMseq	exon	9777970	9778095	.	-	.	gene_id "LOC115223986"; ID ""; gene_name "LOC115223986"; transcript_id "FLAMseq_ext~G54487.1"; exon_number "20"; uniq_trans_id "G54487.1";
NC_043020.1	PBRI~FLAMseq	exon	9780135	9780197	.	-	.	gene_id "LOC115223986"; ID ""; gene_name "LOC115223986"; transcript_id "FLAMseq_ext~G54487.1"; exon_number "19"; uniq_trans_id "G54487.1";
NC_043020.1	PBRI~FLAMseq	exon	9780775	9780924	.	-	.	gene_id "LOC115223986"; ID ""; gene_name "LOC115223986"; transcript_id "FLAMseq_ext~G54487.1"; exon_number "18"; uniq_trans_id "G54487.1";
NC_043020.1	PBRI~FLAMseq	exon	9782815	9782940	.	-	.	gene_id "LOC115223986"; ID ""; gene_name "LOC115223986"; transcript_id "FLAMseq_ext~G54487.1"; exon_number "17"; uniq_trans_id "G54487.1";
NC_043020.1	PBRI~FLAMseq	exon	9784392	9784517	.	-	.	gene_id "LOC115223986"; ID ""; gene_name "LOC115223986"; transcript_id "FLAMseq_ext~G54487.1"; exon_number "16"; uniq_trans_id "G54487.1";
NC_043020.1	PBRI~FLAMseq	exon	9787006	9787131	.	-	.	gene_id "LOC115223986"; ID ""; gene_name "LOC115223986"; transcript_id "FLAMseq_ext~G54487.1"; exon_number "15"; uniq_trans_id "G54487.1";
NC_043020.1	PBRI~FLAMseq	exon	9788243	9788365	.	-	.	gene_id "LOC115223986"; ID ""; gene_name "LOC115223986"; transcript_id "FLAMseq_ext~G54487.1"; exon_number "14"; uniq_trans_id "G54487.1";
NC_043020.1	PBRI~FLAMseq	exon	9793182	9793307	.	-	.	gene_id "LOC115223986"; ID ""; gene_name "LOC115223986"; transcript_id "FLAMseq_ext~G54487.1"; exon_number "13"; uniq_trans_id "G54487.1";
NC_043020.1	PBRI~FLAMseq	exon	9793981	9794109	.	-	.	gene_id "LOC115223986"; ID ""; gene_name "LOC115223986"; transcript_id "FLAMseq_ext~G54487.1"; exon_number "12"; uniq_trans_id "G54487.1";
NC_043020.1	PBRI~FLAMseq	exon	9794824	9794952	.	-	.	gene_id "LOC115223986"; ID ""; gene_name "LOC115223986"; transcript_id "FLAMseq_ext~G54487.1"; exon_number "11"; uniq_trans_id "G54487.1";
NC_043020.1	PBRI~FLAMseq	exon	9797500	9797538	.	-	.	gene_id "LOC115223986"; ID ""; gene_name "LOC115223986"; transcript_id "FLAMseq_ext~G54487.1"; exon_number "10"; uniq_trans_id "G54487.1";
NC_043020.1	PBRI~FLAMseq	exon	9799844	9800011	.	-	.	gene_id "LOC115223986"; ID ""; gene_name "LOC115223986"; transcript_id "FLAMseq_ext~G54487.1"; exon_number "9"; uniq_trans_id "G54487.1";
NC_043020.1	PBRI~FLAMseq	exon	9805605	9805727	.	-	.	gene_id "LOC115223986"; ID ""; gene_name "LOC115223986"; transcript_id "FLAMseq_ext~G54487.1"; exon_number "8"; uniq_trans_id "G54487.1";
NC_043020.1	PBRI~FLAMseq	exon	9807266	9807391	.	-	.	gene_id "LOC115223986"; ID ""; gene_name "LOC115223986"; transcript_id "FLAMseq_ext~G54487.1"; exon_number "7"; uniq_trans_id "G54487.1";
NC_043020.1	PBRI~FLAMseq	exon	9808629	9808697	.	-	.	gene_id "LOC115223986"; ID ""; gene_name "LOC115223986"; transcript_id "FLAMseq_ext~G54487.1"; exon_number "6"; uniq_trans_id "G54487.1";
NC_043020.1	PBRI~FLAMseq	exon	9809888	9810055	.	-	.	gene_id "LOC115223986"; ID ""; gene_name "LOC115223986"; transcript_id "FLAMseq_ext~G54487.1"; exon_number "5"; uniq_trans_id "G54487.1";
NC_043020.1	PBRI~FLAMseq	exon	9810992	9811114	.	-	.	gene_id "LOC115223986"; ID ""; gene_name "LOC115223986"; transcript_id "FLAMseq_ext~G54487.1"; exon_number "4"; uniq_trans_id "G54487.1";
NC_043020.1	PBRI~FLAMseq	exon	9813046	9813171	.	-	.	gene_id "LOC115223986"; ID ""; gene_name "LOC115223986"; transcript_id "FLAMseq_ext~G54487.1"; exon_number "3"; uniq_trans_id "G54487.1";
NC_043020.1	PBRI~FLAMseq	exon	9815284	9815409	.	-	.	gene_id "LOC115223986"; ID ""; gene_name "LOC115223986"; transcript_id "FLAMseq_ext~G54487.1"; exon_number "2"; uniq_trans_id "G54487.1";
NC_043020.1	PBRI~FLAMseq	exon	9818433	9818518	.	-	.	gene_id "LOC115223986"; ID ""; gene_name "LOC115223986"; transcript_id "FLAMseq_ext~G54487.1"; exon_number "1"; uniq_trans_id "G54487.1";
NC_043020.1	PBRI~FLAMseq	exon	9739751	9749723	.	-	.	gene_id "LOC115223986"; ID ""; gene_name "LOC115223986"; transcript_id "FLAMseq_ext~G54487.1"; exon_number "35"; uniq_trans_id "G54487.1"; three_prime_ext "9378";
NC_043020.1	PBRI	transcript	9749129	9818518	.	-	.	gene_id "LOC115223986"; ID ""; gene_name "LOC115223986"; transcript_id "G54487.1"; uniq_trans_id "G54487.1";
NC_043020.1	PBRI	exon	9749129	9749723	.	-	.	gene_id "LOC115223986"; ID ""; gene_name "LOC115223986"; transcript_id "G54487.1"; exon_number "35"; uniq_trans_id "G54487.1";
NC_043020.1	PBRI	exon	9751712	9751931	.	-	.	gene_id "LOC115223986"; ID ""; gene_name "LOC115223986"; transcript_id "G54487.1"; exon_number "34"; uniq_trans_id "G54487.1";
NC_043020.1	PBRI	exon	9752632	9752740	.	-	.	gene_id "LOC115223986"; ID ""; gene_name "LOC115223986"; transcript_id "G54487.1"; exon_number "33"; uniq_trans_id "G54487.1";
NC_043020.1	PBRI	exon	9756601	9756723	.	-	.	gene_id "LOC115223986"; ID ""; gene_name "LOC115223986"; transcript_id "G54487.1"; exon_number "32"; uniq_trans_id "G54487.1";
NC_043020.1	PBRI	exon	9758852	9758968	.	-	.	gene_id "LOC115223986"; ID ""; gene_name "LOC115223986"; transcript_id "G54487.1"; exon_number "31"; uniq_trans_id "G54487.1";
NC_043020.1	PBRI	exon	9759826	9759951	.	-	.	gene_id "LOC115223986"; ID ""; gene_name "LOC115223986"; transcript_id "G54487.1"; exon_number "30"; uniq_trans_id "G54487.1";
NC_043020.1	PBRI	exon	9761936	9762055	.	-	.	gene_id "LOC115223986"; ID ""; gene_name "LOC115223986"; transcript_id "G54487.1"; exon_number "29"; uniq_trans_id "G54487.1";
NC_043020.1	PBRI	exon	9764121	9764243	.	-	.	gene_id "LOC115223986"; ID ""; gene_name "LOC115223986"; transcript_id "G54487.1"; exon_number "28"; uniq_trans_id "G54487.1";
NC_043020.1	PBRI	exon	9767573	9767698	.	-	.	gene_id "LOC115223986"; ID ""; gene_name "LOC115223986"; transcript_id "G54487.1"; exon_number "27"; uniq_trans_id "G54487.1";
NC_043020.1	PBRI	exon	9769252	9769305	.	-	.	gene_id "LOC115223986"; ID ""; gene_name "LOC115223986"; transcript_id "G54487.1"; exon_number "26"; uniq_trans_id "G54487.1";
NC_043020.1	PBRI	exon	9770199	9770351	.	-	.	gene_id "LOC115223986"; ID ""; gene_name "LOC115223986"; transcript_id "G54487.1"; exon_number "25"; uniq_trans_id "G54487.1";
NC_043020.1	PBRI	exon	9772401	9772523	.	-	.	gene_id "LOC115223986"; ID ""; gene_name "LOC115223986"; transcript_id "G54487.1"; exon_number "24"; uniq_trans_id "G54487.1";
NC_043020.1	PBRI	exon	9774327	9774446	.	-	.	gene_id "LOC115223986"; ID ""; gene_name "LOC115223986"; transcript_id "G54487.1"; exon_number "23"; uniq_trans_id "G54487.1";
NC_043020.1	PBRI	exon	9775297	9775419	.	-	.	gene_id "LOC115223986"; ID ""; gene_name "LOC115223986"; transcript_id "G54487.1"; exon_number "22"; uniq_trans_id "G54487.1";
NC_043020.1	PBRI	exon	9776381	9776500	.	-	.	gene_id "LOC115223986"; ID ""; gene_name "LOC115223986"; transcript_id "G54487.1"; exon_number "21"; uniq_trans_id "G54487.1";
NC_043020.1	PBRI	exon	9777970	9778095	.	-	.	gene_id "LOC115223986"; ID ""; gene_name "LOC115223986"; transcript_id "G54487.1"; exon_number "20"; uniq_trans_id "G54487.1";
NC_043020.1	PBRI	exon	9780135	9780197	.	-	.	gene_id "LOC115223986"; ID ""; gene_name "LOC115223986"; transcript_id "G54487.1"; exon_number "19"; uniq_trans_id "G54487.1";
NC_043020.1	PBRI	exon	9780775	9780924	.	-	.	gene_id "LOC115223986"; ID ""; gene_name "LOC115223986"; transcript_id "G54487.1"; exon_number "18"; uniq_trans_id "G54487.1";
NC_043020.1	PBRI	exon	9782815	9782940	.	-	.	gene_id "LOC115223986"; ID ""; gene_name "LOC115223986"; transcript_id "G54487.1"; exon_number "17"; uniq_trans_id "G54487.1";
NC_043020.1	PBRI	exon	9784392	9784517	.	-	.	gene_id "LOC115223986"; ID ""; gene_name "LOC115223986"; transcript_id "G54487.1"; exon_number "16"; uniq_trans_id "G54487.1";
NC_043020.1	PBRI	exon	9787006	9787131	.	-	.	gene_id "LOC115223986"; ID ""; gene_name "LOC115223986"; transcript_id "G54487.1"; exon_number "15"; uniq_trans_id "G54487.1";
NC_043020.1	PBRI	exon	9788243	9788365	.	-	.	gene_id "LOC115223986"; ID ""; gene_name "LOC115223986"; transcript_id "G54487.1"; exon_number "14"; uniq_trans_id "G54487.1";
NC_043020.1	PBRI	exon	9793182	9793307	.	-	.	gene_id "LOC115223986"; ID ""; gene_name "LOC115223986"; transcript_id "G54487.1"; exon_number "13"; uniq_trans_id "G54487.1";
NC_043020.1	PBRI	exon	9793981	9794109	.	-	.	gene_id "LOC115223986"; ID ""; gene_name "LOC115223986"; transcript_id "G54487.1"; exon_number "12"; uniq_trans_id "G54487.1";
NC_043020.1	PBRI	exon	9794824	9794952	.	-	.	gene_id "LOC115223986"; ID ""; gene_name "LOC115223986"; transcript_id "G54487.1"; exon_number "11"; uniq_trans_id "G54487.1";
NC_043020.1	PBRI	exon	9797500	9797538	.	-	.	gene_id "LOC115223986"; ID ""; gene_name "LOC115223986"; transcript_id "G54487.1"; exon_number "10"; uniq_trans_id "G54487.1";
NC_043020.1	PBRI	exon	9799844	9800011	.	-	.	gene_id "LOC115223986"; ID ""; gene_name "LOC115223986"; transcript_id "G54487.1"; exon_number "9"; uniq_trans_id "G54487.1";
NC_043020.1	PBRI	exon	9805605	9805727	.	-	.	gene_id "LOC115223986"; ID ""; gene_name "LOC115223986"; transcript_id "G54487.1"; exon_number "8"; uniq_trans_id "G54487.1";
NC_043020.1	PBRI	exon	9807266	9807391	.	-	.	gene_id "LOC115223986"; ID ""; gene_name "LOC115223986"; transcript_id "G54487.1"; exon_number "7"; uniq_trans_id "G54487.1";
NC_043020.1	PBRI	exon	9808629	9808697	.	-	.	gene_id "LOC115223986"; ID ""; gene_name "LOC115223986"; transcript_id "G54487.1"; exon_number "6"; uniq_trans_id "G54487.1";
NC_043020.1	PBRI	exon	9809888	9810055	.	-	.	gene_id "LOC115223986"; ID ""; gene_name "LOC115223986"; transcript_id "G54487.1"; exon_number "5"; uniq_trans_id "G54487.1";
NC_043020.1	PBRI	exon	9810992	9811114	.	-	.	gene_id "LOC115223986"; ID ""; gene_name "LOC115223986"; transcript_id "G54487.1"; exon_number "4"; uniq_trans_id "G54487.1";
NC_043020.1	PBRI	exon	9813046	9813171	.	-	.	gene_id "LOC115223986"; ID ""; gene_name "LOC115223986"; transcript_id "G54487.1"; exon_number "3"; uniq_trans_id "G54487.1";
NC_043020.1	PBRI	exon	9815284	9815409	.	-	.	gene_id "LOC115223986"; ID ""; gene_name "LOC115223986"; transcript_id "G54487.1"; exon_number "2"; uniq_trans_id "G54487.1";
NC_043020.1	PBRI	exon	9818433	9818518	.	-	.	gene_id "LOC115223986"; ID ""; gene_name "LOC115223986"; transcript_id "G54487.1"; exon_number "1"; uniq_trans_id "G54487.1";
NC_043020.1	PBRI	transcript	9749204	9818530	.	-	.	gene_id "LOC115223986"; ID ""; gene_name "LOC115223986"; transcript_id "G54487.2"; uniq_trans_id "G54487.2";
NC_043020.1	PBRI	exon	9749204	9749723	.	-	.	gene_id "LOC115223986"; ID ""; gene_name "LOC115223986"; transcript_id "G54487.2"; exon_number "35"; uniq_trans_id "G54487.2";
NC_043020.1	PBRI	exon	9751712	9751931	.	-	.	gene_id "LOC115223986"; ID ""; gene_name "LOC115223986"; transcript_id "G54487.2"; exon_number "34"; uniq_trans_id "G54487.2";
NC_043020.1	PBRI	exon	9752632	9752740	.	-	.	gene_id "LOC115223986"; ID ""; gene_name "LOC115223986"; transcript_id "G54487.2"; exon_number "33"; uniq_trans_id "G54487.2";
NC_043020.1	PBRI	exon	9756601	9756723	.	-	.	gene_id "LOC115223986"; ID ""; gene_name "LOC115223986"; transcript_id "G54487.2"; exon_number "32"; uniq_trans_id "G54487.2";
NC_043020.1	PBRI	exon	9758852	9758968	.	-	.	gene_id "LOC115223986"; ID ""; gene_name "LOC115223986"; transcript_id "G54487.2"; exon_number "31"; uniq_trans_id "G54487.2";
NC_043020.1	PBRI	exon	9759826	9759951	.	-	.	gene_id "LOC115223986"; ID ""; gene_name "LOC115223986"; transcript_id "G54487.2"; exon_number "30"; uniq_trans_id "G54487.2";
NC_043020.1	PBRI	exon	9761936	9762055	.	-	.	gene_id "LOC115223986"; ID ""; gene_name "LOC115223986"; transcript_id "G54487.2"; exon_number "29"; uniq_trans_id "G54487.2";
NC_043020.1	PBRI	exon	9764121	9764243	.	-	.	gene_id "LOC115223986"; ID ""; gene_name "LOC115223986"; transcript_id "G54487.2"; exon_number "28"; uniq_trans_id "G54487.2";
NC_043020.1	PBRI	exon	9767573	9767698	.	-	.	gene_id "LOC115223986"; ID ""; gene_name "LOC115223986"; transcript_id "G54487.2"; exon_number "27"; uniq_trans_id "G54487.2";
NC_043020.1	PBRI	exon	9769252	9769305	.	-	.	gene_id "LOC115223986"; ID ""; gene_name "LOC115223986"; transcript_id "G54487.2"; exon_number "26"; uniq_trans_id "G54487.2";
NC_043020.1	PBRI	exon	9770199	9770351	.	-	.	gene_id "LOC115223986"; ID ""; gene_name "LOC115223986"; transcript_id "G54487.2"; exon_number "25"; uniq_trans_id "G54487.2";
NC_043020.1	PBRI	exon	9772401	9772523	.	-	.	gene_id "LOC115223986"; ID ""; gene_name "LOC115223986"; transcript_id "G54487.2"; exon_number "24"; uniq_trans_id "G54487.2";
NC_043020.1	PBRI	exon	9774327	9774446	.	-	.	gene_id "LOC115223986"; ID ""; gene_name "LOC115223986"; transcript_id "G54487.2"; exon_number "23"; uniq_trans_id "G54487.2";
NC_043020.1	PBRI	exon	9775297	9775419	.	-	.	gene_id "LOC115223986"; ID ""; gene_name "LOC115223986"; transcript_id "G54487.2"; exon_number "22"; uniq_trans_id "G54487.2";
NC_043020.1	PBRI	exon	9776381	9776500	.	-	.	gene_id "LOC115223986"; ID ""; gene_name "LOC115223986"; transcript_id "G54487.2"; exon_number "21"; uniq_trans_id "G54487.2";
NC_043020.1	PBRI	exon	9777970	9778095	.	-	.	gene_id "LOC115223986"; ID ""; gene_name "LOC115223986"; transcript_id "G54487.2"; exon_number "20"; uniq_trans_id "G54487.2";
NC_043020.1	PBRI	exon	9780135	9780197	.	-	.	gene_id "LOC115223986"; ID ""; gene_name "LOC115223986"; transcript_id "G54487.2"; exon_number "19"; uniq_trans_id "G54487.2";
NC_043020.1	PBRI	exon	9780775	9780924	.	-	.	gene_id "LOC115223986"; ID ""; gene_name "LOC115223986"; transcript_id "G54487.2"; exon_number "18"; uniq_trans_id "G54487.2";
NC_043020.1	PBRI	exon	9782815	9782940	.	-	.	gene_id "LOC115223986"; ID ""; gene_name "LOC115223986"; transcript_id "G54487.2"; exon_number "17"; uniq_trans_id "G54487.2";
NC_043020.1	PBRI	exon	9784392	9784517	.	-	.	gene_id "LOC115223986"; ID ""; gene_name "LOC115223986"; transcript_id "G54487.2"; exon_number "16"; uniq_trans_id "G54487.2";
NC_043020.1	PBRI	exon	9787006	9787131	.	-	.	gene_id "LOC115223986"; ID ""; gene_name "LOC115223986"; transcript_id "G54487.2"; exon_number "15"; uniq_trans_id "G54487.2";
NC_043020.1	PBRI	exon	9788243	9788365	.	-	.	gene_id "LOC115223986"; ID ""; gene_name "LOC115223986"; transcript_id "G54487.2"; exon_number "14"; uniq_trans_id "G54487.2";
NC_043020.1	PBRI	exon	9793182	9793307	.	-	.	gene_id "LOC115223986"; ID ""; gene_name "LOC115223986"; transcript_id "G54487.2"; exon_number "13"; uniq_trans_id "G54487.2";
NC_043020.1	PBRI	exon	9793981	9794109	.	-	.	gene_id "LOC115223986"; ID ""; gene_name "LOC115223986"; transcript_id "G54487.2"; exon_number "12"; uniq_trans_id "G54487.2";
NC_043020.1	PBRI	exon	9794824	9794952	.	-	.	gene_id "LOC115223986"; ID ""; gene_name "LOC115223986"; transcript_id "G54487.2"; exon_number "11"; uniq_trans_id "G54487.2";
NC_043020.1	PBRI	exon	9797500	9797538	.	-	.	gene_id "LOC115223986"; ID ""; gene_name "LOC115223986"; transcript_id "G54487.2"; exon_number "10"; uniq_trans_id "G54487.2";
NC_043020.1	PBRI	exon	9799844	9800011	.	-	.	gene_id "LOC115223986"; ID ""; gene_name "LOC115223986"; transcript_id "G54487.2"; exon_number "9"; uniq_trans_id "G54487.2";
NC_043020.1	PBRI	exon	9805605	9805727	.	-	.	gene_id "LOC115223986"; ID ""; gene_name "LOC115223986"; transcript_id "G54487.2"; exon_number "8"; uniq_trans_id "G54487.2";
NC_043020.1	PBRI	exon	9807266	9807391	.	-	.	gene_id "LOC115223986"; ID ""; gene_name "LOC115223986"; transcript_id "G54487.2"; exon_number "7"; uniq_trans_id "G54487.2";
NC_043020.1	PBRI	exon	9808629	9808697	.	-	.	gene_id "LOC115223986"; ID ""; gene_name "LOC115223986"; transcript_id "G54487.2"; exon_number "6"; uniq_trans_id "G54487.2";
NC_043020.1	PBRI	exon	9809888	9810055	.	-	.	gene_id "LOC115223986"; ID ""; gene_name "LOC115223986"; transcript_id "G54487.2"; exon_number "5"; uniq_trans_id "G54487.2";
NC_043020.1	PBRI	exon	9810992	9811114	.	-	.	gene_id "LOC115223986"; ID ""; gene_name "LOC115223986"; transcript_id "G54487.2"; exon_number "4"; uniq_trans_id "G54487.2";
NC_043020.1	PBRI	exon	9813046	9813171	.	-	.	gene_id "LOC115223986"; ID ""; gene_name "LOC115223986"; transcript_id "G54487.2"; exon_number "3"; uniq_trans_id "G54487.2";
NC_043020.1	PBRI	exon	9815284	9815409	.	-	.	gene_id "LOC115223986"; ID ""; gene_name "LOC115223986"; transcript_id "G54487.2"; exon_number "2"; uniq_trans_id "G54487.2";
NC_043020.1	PBRI	exon	9818433	9818530	.	-	.	gene_id "LOC115223986"; ID ""; gene_name "LOC115223986"; transcript_id "G54487.2"; exon_number "1"; uniq_trans_id "G54487.2";
NC_043020.1	Gnomon	transcript	9749146	9825309	.	-	.	gene_id "LOC115223986"; ID "XM_029794760.2"; gene_name "LOC115223986"; transcript_id "XM_029794760.2";
NC_043020.1	Gnomon	CDS	9749349	9749723	.	-	0	gene_id "LOC115223986"; db_xref "GeneID:115223986"; gbkey "CDS"; gene "LOC115223986"; ID ""; gene_name "LOC115223986"; transcript_id "XM_029794760.2"; product "fibrillin-2"; protein_id "XP_029650620.2"; exon_number "36";
NC_043020.1	Gnomon	CDS	9751712	9751931	.	-	1	gene_id "LOC115223986"; db_xref "GeneID:115223986"; gbkey "CDS"; gene "LOC115223986"; ID ""; gene_name "LOC115223986"; transcript_id "XM_029794760.2"; product "fibrillin-2"; protein_id "XP_029650620.2"; exon_number "35";
NC_043020.1	Gnomon	CDS	9752632	9752740	.	-	2	gene_id "LOC115223986"; db_xref "GeneID:115223986"; gbkey "CDS"; gene "LOC115223986"; ID ""; gene_name "LOC115223986"; transcript_id "XM_029794760.2"; product "fibrillin-2"; protein_id "XP_029650620.2"; exon_number "34";
NC_043020.1	Gnomon	CDS	9756601	9756723	.	-	2	gene_id "LOC115223986"; db_xref "GeneID:115223986"; gbkey "CDS"; gene "LOC115223986"; ID ""; gene_name "LOC115223986"; transcript_id "XM_029794760.2"; product "fibrillin-2"; protein_id "XP_029650620.2"; exon_number "33";
NC_043020.1	Gnomon	CDS	9758852	9758968	.	-	2	gene_id "LOC115223986"; db_xref "GeneID:115223986"; gbkey "CDS"; gene "LOC115223986"; ID ""; gene_name "LOC115223986"; transcript_id "XM_029794760.2"; product "fibrillin-2"; protein_id "XP_029650620.2"; exon_number "32";
NC_043020.1	Gnomon	CDS	9759826	9759951	.	-	2	gene_id "LOC115223986"; db_xref "GeneID:115223986"; gbkey "CDS"; gene "LOC115223986"; ID ""; gene_name "LOC115223986"; transcript_id "XM_029794760.2"; product "fibrillin-2"; protein_id "XP_029650620.2"; exon_number "31";
NC_043020.1	Gnomon	CDS	9761936	9762055	.	-	2	gene_id "LOC115223986"; db_xref "GeneID:115223986"; gbkey "CDS"; gene "LOC115223986"; ID ""; gene_name "LOC115223986"; transcript_id "XM_029794760.2"; product "fibrillin-2"; protein_id "XP_029650620.2"; exon_number "30";
NC_043020.1	Gnomon	CDS	9764121	9764243	.	-	2	gene_id "LOC115223986"; db_xref "GeneID:115223986"; gbkey "CDS"; gene "LOC115223986"; ID ""; gene_name "LOC115223986"; transcript_id "XM_029794760.2"; product "fibrillin-2"; protein_id "XP_029650620.2"; exon_number "29";
NC_043020.1	Gnomon	CDS	9767573	9767698	.	-	2	gene_id "LOC115223986"; db_xref "GeneID:115223986"; gbkey "CDS"; gene "LOC115223986"; ID ""; gene_name "LOC115223986"; transcript_id "XM_029794760.2"; product "fibrillin-2"; protein_id "XP_029650620.2"; exon_number "28";
NC_043020.1	Gnomon	CDS	9769252	9769305	.	-	2	gene_id "LOC115223986"; db_xref "GeneID:115223986"; gbkey "CDS"; gene "LOC115223986"; ID ""; gene_name "LOC115223986"; transcript_id "XM_029794760.2"; product "fibrillin-2"; protein_id "XP_029650620.2"; exon_number "27";
NC_043020.1	Gnomon	CDS	9770199	9770351	.	-	2	gene_id "LOC115223986"; db_xref "GeneID:115223986"; gbkey "CDS"; gene "LOC115223986"; ID ""; gene_name "LOC115223986"; transcript_id "XM_029794760.2"; product "fibrillin-2"; protein_id "XP_029650620.2"; exon_number "26";
NC_043020.1	Gnomon	CDS	9772401	9772523	.	-	2	gene_id "LOC115223986"; db_xref "GeneID:115223986"; gbkey "CDS"; gene "LOC115223986"; ID ""; gene_name "LOC115223986"; transcript_id "XM_029794760.2"; product "fibrillin-2"; protein_id "XP_029650620.2"; exon_number "25";
NC_043020.1	Gnomon	CDS	9774327	9774446	.	-	2	gene_id "LOC115223986"; db_xref "GeneID:115223986"; gbkey "CDS"; gene "LOC115223986"; ID ""; gene_name "LOC115223986"; transcript_id "XM_029794760.2"; product "fibrillin-2"; protein_id "XP_029650620.2"; exon_number "24";
NC_043020.1	Gnomon	CDS	9775297	9775419	.	-	2	gene_id "LOC115223986"; db_xref "GeneID:115223986"; gbkey "CDS"; gene "LOC115223986"; ID ""; gene_name "LOC115223986"; transcript_id "XM_029794760.2"; product "fibrillin-2"; protein_id "XP_029650620.2"; exon_number "23";
NC_043020.1	Gnomon	CDS	9776381	9776500	.	-	2	gene_id "LOC115223986"; db_xref "GeneID:115223986"; gbkey "CDS"; gene "LOC115223986"; ID ""; gene_name "LOC115223986"; transcript_id "XM_029794760.2"; product "fibrillin-2"; protein_id "XP_029650620.2"; exon_number "22";
NC_043020.1	Gnomon	CDS	9777970	9778095	.	-	2	gene_id "LOC115223986"; db_xref "GeneID:115223986"; gbkey "CDS"; gene "LOC115223986"; ID ""; gene_name "LOC115223986"; transcript_id "XM_029794760.2"; product "fibrillin-2"; protein_id "XP_029650620.2"; exon_number "21";
NC_043020.1	Gnomon	CDS	9780135	9780197	.	-	2	gene_id "LOC115223986"; db_xref "GeneID:115223986"; gbkey "CDS"; gene "LOC115223986"; ID ""; gene_name "LOC115223986"; transcript_id "XM_029794760.2"; product "fibrillin-2"; protein_id "XP_029650620.2"; exon_number "20";
NC_043020.1	Gnomon	CDS	9780775	9780924	.	-	2	gene_id "LOC115223986"; db_xref "GeneID:115223986"; gbkey "CDS"; gene "LOC115223986"; ID ""; gene_name "LOC115223986"; transcript_id "XM_029794760.2"; product "fibrillin-2"; protein_id "XP_029650620.2"; exon_number "19";
NC_043020.1	Gnomon	CDS	9782815	9782940	.	-	2	gene_id "LOC115223986"; db_xref "GeneID:115223986"; gbkey "CDS"; gene "LOC115223986"; ID ""; gene_name "LOC115223986"; transcript_id "XM_029794760.2"; product "fibrillin-2"; protein_id "XP_029650620.2"; exon_number "18";
NC_043020.1	Gnomon	CDS	9784392	9784517	.	-	2	gene_id "LOC115223986"; db_xref "GeneID:115223986"; gbkey "CDS"; gene "LOC115223986"; ID ""; gene_name "LOC115223986"; transcript_id "XM_029794760.2"; product "fibrillin-2"; protein_id "XP_029650620.2"; exon_number "17";
NC_043020.1	Gnomon	CDS	9787006	9787131	.	-	2	gene_id "LOC115223986"; db_xref "GeneID:115223986"; gbkey "CDS"; gene "LOC115223986"; ID ""; gene_name "LOC115223986"; transcript_id "XM_029794760.2"; product "fibrillin-2"; protein_id "XP_029650620.2"; exon_number "16";
NC_043020.1	Gnomon	CDS	9788243	9788365	.	-	2	gene_id "LOC115223986"; db_xref "GeneID:115223986"; gbkey "CDS"; gene "LOC115223986"; ID ""; gene_name "LOC115223986"; transcript_id "XM_029794760.2"; product "fibrillin-2"; protein_id "XP_029650620.2"; exon_number "15";
NC_043020.1	Gnomon	CDS	9793182	9793307	.	-	2	gene_id "LOC115223986"; db_xref "GeneID:115223986"; gbkey "CDS"; gene "LOC115223986"; ID ""; gene_name "LOC115223986"; transcript_id "XM_029794760.2"; product "fibrillin-2"; protein_id "XP_029650620.2"; exon_number "14";
NC_043020.1	Gnomon	CDS	9793981	9794109	.	-	2	gene_id "LOC115223986"; db_xref "GeneID:115223986"; gbkey "CDS"; gene "LOC115223986"; ID ""; gene_name "LOC115223986"; transcript_id "XM_029794760.2"; product "fibrillin-2"; protein_id "XP_029650620.2"; exon_number "13";
NC_043020.1	Gnomon	CDS	9794824	9794952	.	-	2	gene_id "LOC115223986"; db_xref "GeneID:115223986"; gbkey "CDS"; gene "LOC115223986"; ID ""; gene_name "LOC115223986"; transcript_id "XM_029794760.2"; product "fibrillin-2"; protein_id "XP_029650620.2"; exon_number "12";
NC_043020.1	Gnomon	CDS	9797500	9797538	.	-	2	gene_id "LOC115223986"; db_xref "GeneID:115223986"; gbkey "CDS"; gene "LOC115223986"; ID ""; gene_name "LOC115223986"; transcript_id "XM_029794760.2"; product "fibrillin-2"; protein_id "XP_029650620.2"; exon_number "11";
NC_043020.1	Gnomon	CDS	9799844	9800011	.	-	2	gene_id "LOC115223986"; db_xref "GeneID:115223986"; gbkey "CDS"; gene "LOC115223986"; ID ""; gene_name "LOC115223986"; transcript_id "XM_029794760.2"; product "fibrillin-2"; protein_id "XP_029650620.2"; exon_number "10";
NC_043020.1	Gnomon	CDS	9805605	9805727	.	-	2	gene_id "LOC115223986"; db_xref "GeneID:115223986"; gbkey "CDS"; gene "LOC115223986"; ID ""; gene_name "LOC115223986"; transcript_id "XM_029794760.2"; product "fibrillin-2"; protein_id "XP_029650620.2"; exon_number "9";
NC_043020.1	Gnomon	CDS	9807266	9807391	.	-	2	gene_id "LOC115223986"; db_xref "GeneID:115223986"; gbkey "CDS"; gene "LOC115223986"; ID ""; gene_name "LOC115223986"; transcript_id "XM_029794760.2"; product "fibrillin-2"; protein_id "XP_029650620.2"; exon_number "8";
NC_043020.1	Gnomon	CDS	9808629	9808697	.	-	2	gene_id "LOC115223986"; db_xref "GeneID:115223986"; gbkey "CDS"; gene "LOC115223986"; ID ""; gene_name "LOC115223986"; transcript_id "XM_029794760.2"; product "fibrillin-2"; protein_id "XP_029650620.2"; exon_number "7";
NC_043020.1	Gnomon	CDS	9809888	9810055	.	-	2	gene_id "LOC115223986"; db_xref "GeneID:115223986"; gbkey "CDS"; gene "LOC115223986"; ID ""; gene_name "LOC115223986"; transcript_id "XM_029794760.2"; product "fibrillin-2"; protein_id "XP_029650620.2"; exon_number "6";
NC_043020.1	Gnomon	CDS	9810992	9811114	.	-	2	gene_id "LOC115223986"; db_xref "GeneID:115223986"; gbkey "CDS"; gene "LOC115223986"; ID ""; gene_name "LOC115223986"; transcript_id "XM_029794760.2"; product "fibrillin-2"; protein_id "XP_029650620.2"; exon_number "5";
NC_043020.1	Gnomon	CDS	9813046	9813171	.	-	2	gene_id "LOC115223986"; db_xref "GeneID:115223986"; gbkey "CDS"; gene "LOC115223986"; ID ""; gene_name "LOC115223986"; transcript_id "XM_029794760.2"; product "fibrillin-2"; protein_id "XP_029650620.2"; exon_number "4";
NC_043020.1	Gnomon	CDS	9815284	9815409	.	-	2	gene_id "LOC115223986"; db_xref "GeneID:115223986"; gbkey "CDS"; gene "LOC115223986"; ID ""; gene_name "LOC115223986"; transcript_id "XM_029794760.2"; product "fibrillin-2"; protein_id "XP_029650620.2"; exon_number "3";
NC_043020.1	Gnomon	CDS	9818433	9818555	.	-	2	gene_id "LOC115223986"; db_xref "GeneID:115223986"; gbkey "CDS"; gene "LOC115223986"; ID ""; gene_name "LOC115223986"; transcript_id "XM_029794760.2"; product "fibrillin-2"; protein_id "XP_029650620.2"; exon_number "2";
NC_043020.1	Gnomon	CDS	9825303	9825309	.	-	0	gene_id "LOC115223986"; db_xref "GeneID:115223986"; gbkey "CDS"; gene "LOC115223986"; ID ""; gene_name "LOC115223986"; transcript_id "XM_029794760.2"; product "fibrillin-2"; protein_id "XP_029650620.2"; exon_number "1";
NC_043020.1	Gnomon	exon	9749146	9749723	.	-	.	gene_id "LOC115223986"; db_xref "GeneID:115223986"; gbkey "mRNA"; gene "LOC115223986"; ID ""; gene_name "LOC115223986"; transcript_id "XM_029794760.2"; product "fibrillin-2"; exon_number "36"; model_evidence "Supporting evidence includes similarity to: 20 Proteins, and 99% coverage of the annotated genomic feature by RNAseq alignments";
NC_043020.1	Gnomon	exon	9751712	9751931	.	-	.	gene_id "LOC115223986"; db_xref "GeneID:115223986"; gbkey "mRNA"; gene "LOC115223986"; ID ""; gene_name "LOC115223986"; transcript_id "XM_029794760.2"; product "fibrillin-2"; exon_number "35"; model_evidence "Supporting evidence includes similarity to: 20 Proteins, and 99% coverage of the annotated genomic feature by RNAseq alignments";
NC_043020.1	Gnomon	exon	9752632	9752740	.	-	.	gene_id "LOC115223986"; db_xref "GeneID:115223986"; gbkey "mRNA"; gene "LOC115223986"; ID ""; gene_name "LOC115223986"; transcript_id "XM_029794760.2"; product "fibrillin-2"; exon_number "34"; model_evidence "Supporting evidence includes similarity to: 20 Proteins, and 99% coverage of the annotated genomic feature by RNAseq alignments";
NC_043020.1	Gnomon	exon	9756601	9756723	.	-	.	gene_id "LOC115223986"; db_xref "GeneID:115223986"; gbkey "mRNA"; gene "LOC115223986"; ID ""; gene_name "LOC115223986"; transcript_id "XM_029794760.2"; product "fibrillin-2"; exon_number "33"; model_evidence "Supporting evidence includes similarity to: 20 Proteins, and 99% coverage of the annotated genomic feature by RNAseq alignments";
NC_043020.1	Gnomon	exon	9758852	9758968	.	-	.	gene_id "LOC115223986"; db_xref "GeneID:115223986"; gbkey "mRNA"; gene "LOC115223986"; ID ""; gene_name "LOC115223986"; transcript_id "XM_029794760.2"; product "fibrillin-2"; exon_number "32"; model_evidence "Supporting evidence includes similarity to: 20 Proteins, and 99% coverage of the annotated genomic feature by RNAseq alignments";
NC_043020.1	Gnomon	exon	9759826	9759951	.	-	.	gene_id "LOC115223986"; db_xref "GeneID:115223986"; gbkey "mRNA"; gene "LOC115223986"; ID ""; gene_name "LOC115223986"; transcript_id "XM_029794760.2"; product "fibrillin-2"; exon_number "31"; model_evidence "Supporting evidence includes similarity to: 20 Proteins, and 99% coverage of the annotated genomic feature by RNAseq alignments";
NC_043020.1	Gnomon	exon	9761936	9762055	.	-	.	gene_id "LOC115223986"; db_xref "GeneID:115223986"; gbkey "mRNA"; gene "LOC115223986"; ID ""; gene_name "LOC115223986"; transcript_id "XM_029794760.2"; product "fibrillin-2"; exon_number "30"; model_evidence "Supporting evidence includes similarity to: 20 Proteins, and 99% coverage of the annotated genomic feature by RNAseq alignments";
NC_043020.1	Gnomon	exon	9764121	9764243	.	-	.	gene_id "LOC115223986"; db_xref "GeneID:115223986"; gbkey "mRNA"; gene "LOC115223986"; ID ""; gene_name "LOC115223986"; transcript_id "XM_029794760.2"; product "fibrillin-2"; exon_number "29"; model_evidence "Supporting evidence includes similarity to: 20 Proteins, and 99% coverage of the annotated genomic feature by RNAseq alignments";
NC_043020.1	Gnomon	exon	9767573	9767698	.	-	.	gene_id "LOC115223986"; db_xref "GeneID:115223986"; gbkey "mRNA"; gene "LOC115223986"; ID ""; gene_name "LOC115223986"; transcript_id "XM_029794760.2"; product "fibrillin-2"; exon_number "28"; model_evidence "Supporting evidence includes similarity to: 20 Proteins, and 99% coverage of the annotated genomic feature by RNAseq alignments";
NC_043020.1	Gnomon	exon	9769252	9769305	.	-	.	gene_id "LOC115223986"; db_xref "GeneID:115223986"; gbkey "mRNA"; gene "LOC115223986"; ID ""; gene_name "LOC115223986"; transcript_id "XM_029794760.2"; product "fibrillin-2"; exon_number "27"; model_evidence "Supporting evidence includes similarity to: 20 Proteins, and 99% coverage of the annotated genomic feature by RNAseq alignments";
NC_043020.1	Gnomon	exon	9770199	9770351	.	-	.	gene_id "LOC115223986"; db_xref "GeneID:115223986"; gbkey "mRNA"; gene "LOC115223986"; ID ""; gene_name "LOC115223986"; transcript_id "XM_029794760.2"; product "fibrillin-2"; exon_number "26"; model_evidence "Supporting evidence includes similarity to: 20 Proteins, and 99% coverage of the annotated genomic feature by RNAseq alignments";
NC_043020.1	Gnomon	exon	9772401	9772523	.	-	.	gene_id "LOC115223986"; db_xref "GeneID:115223986"; gbkey "mRNA"; gene "LOC115223986"; ID ""; gene_name "LOC115223986"; transcript_id "XM_029794760.2"; product "fibrillin-2"; exon_number "25"; model_evidence "Supporting evidence includes similarity to: 20 Proteins, and 99% coverage of the annotated genomic feature by RNAseq alignments";
NC_043020.1	Gnomon	exon	9774327	9774446	.	-	.	gene_id "LOC115223986"; db_xref "GeneID:115223986"; gbkey "mRNA"; gene "LOC115223986"; ID ""; gene_name "LOC115223986"; transcript_id "XM_029794760.2"; product "fibrillin-2"; exon_number "24"; model_evidence "Supporting evidence includes similarity to: 20 Proteins, and 99% coverage of the annotated genomic feature by RNAseq alignments";
NC_043020.1	Gnomon	exon	9775297	9775419	.	-	.	gene_id "LOC115223986"; db_xref "GeneID:115223986"; gbkey "mRNA"; gene "LOC115223986"; ID ""; gene_name "LOC115223986"; transcript_id "XM_029794760.2"; product "fibrillin-2"; exon_number "23"; model_evidence "Supporting evidence includes similarity to: 20 Proteins, and 99% coverage of the annotated genomic feature by RNAseq alignments";
NC_043020.1	Gnomon	exon	9776381	9776500	.	-	.	gene_id "LOC115223986"; db_xref "GeneID:115223986"; gbkey "mRNA"; gene "LOC115223986"; ID ""; gene_name "LOC115223986"; transcript_id "XM_029794760.2"; product "fibrillin-2"; exon_number "22"; model_evidence "Supporting evidence includes similarity to: 20 Proteins, and 99% coverage of the annotated genomic feature by RNAseq alignments";
NC_043020.1	Gnomon	exon	9777970	9778095	.	-	.	gene_id "LOC115223986"; db_xref "GeneID:115223986"; gbkey "mRNA"; gene "LOC115223986"; ID ""; gene_name "LOC115223986"; transcript_id "XM_029794760.2"; product "fibrillin-2"; exon_number "21"; model_evidence "Supporting evidence includes similarity to: 20 Proteins, and 99% coverage of the annotated genomic feature by RNAseq alignments";
NC_043020.1	Gnomon	exon	9780135	9780197	.	-	.	gene_id "LOC115223986"; db_xref "GeneID:115223986"; gbkey "mRNA"; gene "LOC115223986"; ID ""; gene_name "LOC115223986"; transcript_id "XM_029794760.2"; product "fibrillin-2"; exon_number "20"; model_evidence "Supporting evidence includes similarity to: 20 Proteins, and 99% coverage of the annotated genomic feature by RNAseq alignments";
NC_043020.1	Gnomon	exon	9780775	9780924	.	-	.	gene_id "LOC115223986"; db_xref "GeneID:115223986"; gbkey "mRNA"; gene "LOC115223986"; ID ""; gene_name "LOC115223986"; transcript_id "XM_029794760.2"; product "fibrillin-2"; exon_number "19"; model_evidence "Supporting evidence includes similarity to: 20 Proteins, and 99% coverage of the annotated genomic feature by RNAseq alignments";
NC_043020.1	Gnomon	exon	9782815	9782940	.	-	.	gene_id "LOC115223986"; db_xref "GeneID:115223986"; gbkey "mRNA"; gene "LOC115223986"; ID ""; gene_name "LOC115223986"; transcript_id "XM_029794760.2"; product "fibrillin-2"; exon_number "18"; model_evidence "Supporting evidence includes similarity to: 20 Proteins, and 99% coverage of the annotated genomic feature by RNAseq alignments";
NC_043020.1	Gnomon	exon	9784392	9784517	.	-	.	gene_id "LOC115223986"; db_xref "GeneID:115223986"; gbkey "mRNA"; gene "LOC115223986"; ID ""; gene_name "LOC115223986"; transcript_id "XM_029794760.2"; product "fibrillin-2"; exon_number "17"; model_evidence "Supporting evidence includes similarity to: 20 Proteins, and 99% coverage of the annotated genomic feature by RNAseq alignments";
NC_043020.1	Gnomon	exon	9787006	9787131	.	-	.	gene_id "LOC115223986"; db_xref "GeneID:115223986"; gbkey "mRNA"; gene "LOC115223986"; ID ""; gene_name "LOC115223986"; transcript_id "XM_029794760.2"; product "fibrillin-2"; exon_number "16"; model_evidence "Supporting evidence includes similarity to: 20 Proteins, and 99% coverage of the annotated genomic feature by RNAseq alignments";
NC_043020.1	Gnomon	exon	9788243	9788365	.	-	.	gene_id "LOC115223986"; db_xref "GeneID:115223986"; gbkey "mRNA"; gene "LOC115223986"; ID ""; gene_name "LOC115223986"; transcript_id "XM_029794760.2"; product "fibrillin-2"; exon_number "15"; model_evidence "Supporting evidence includes similarity to: 20 Proteins, and 99% coverage of the annotated genomic feature by RNAseq alignments";
NC_043020.1	Gnomon	exon	9793182	9793307	.	-	.	gene_id "LOC115223986"; db_xref "GeneID:115223986"; gbkey "mRNA"; gene "LOC115223986"; ID ""; gene_name "LOC115223986"; transcript_id "XM_029794760.2"; product "fibrillin-2"; exon_number "14"; model_evidence "Supporting evidence includes similarity to: 20 Proteins, and 99% coverage of the annotated genomic feature by RNAseq alignments";
NC_043020.1	Gnomon	exon	9793981	9794109	.	-	.	gene_id "LOC115223986"; db_xref "GeneID:115223986"; gbkey "mRNA"; gene "LOC115223986"; ID ""; gene_name "LOC115223986"; transcript_id "XM_029794760.2"; product "fibrillin-2"; exon_number "13"; model_evidence "Supporting evidence includes similarity to: 20 Proteins, and 99% coverage of the annotated genomic feature by RNAseq alignments";
NC_043020.1	Gnomon	exon	9794824	9794952	.	-	.	gene_id "LOC115223986"; db_xref "GeneID:115223986"; gbkey "mRNA"; gene "LOC115223986"; ID ""; gene_name "LOC115223986"; transcript_id "XM_029794760.2"; product "fibrillin-2"; exon_number "12"; model_evidence "Supporting evidence includes similarity to: 20 Proteins, and 99% coverage of the annotated genomic feature by RNAseq alignments";
NC_043020.1	Gnomon	exon	9797500	9797538	.	-	.	gene_id "LOC115223986"; db_xref "GeneID:115223986"; gbkey "mRNA"; gene "LOC115223986"; ID ""; gene_name "LOC115223986"; transcript_id "XM_029794760.2"; product "fibrillin-2"; exon_number "11"; model_evidence "Supporting evidence includes similarity to: 20 Proteins, and 99% coverage of the annotated genomic feature by RNAseq alignments";
NC_043020.1	Gnomon	exon	9799844	9800011	.	-	.	gene_id "LOC115223986"; db_xref "GeneID:115223986"; gbkey "mRNA"; gene "LOC115223986"; ID ""; gene_name "LOC115223986"; transcript_id "XM_029794760.2"; product "fibrillin-2"; exon_number "10"; model_evidence "Supporting evidence includes similarity to: 20 Proteins, and 99% coverage of the annotated genomic feature by RNAseq alignments";
NC_043020.1	Gnomon	exon	9805605	9805727	.	-	.	gene_id "LOC115223986"; db_xref "GeneID:115223986"; gbkey "mRNA"; gene "LOC115223986"; ID ""; gene_name "LOC115223986"; transcript_id "XM_029794760.2"; product "fibrillin-2"; exon_number "9"; model_evidence "Supporting evidence includes similarity to: 20 Proteins, and 99% coverage of the annotated genomic feature by RNAseq alignments";
NC_043020.1	Gnomon	exon	9807266	9807391	.	-	.	gene_id "LOC115223986"; db_xref "GeneID:115223986"; gbkey "mRNA"; gene "LOC115223986"; ID ""; gene_name "LOC115223986"; transcript_id "XM_029794760.2"; product "fibrillin-2"; exon_number "8"; model_evidence "Supporting evidence includes similarity to: 20 Proteins, and 99% coverage of the annotated genomic feature by RNAseq alignments";
NC_043020.1	Gnomon	exon	9808629	9808697	.	-	.	gene_id "LOC115223986"; db_xref "GeneID:115223986"; gbkey "mRNA"; gene "LOC115223986"; ID ""; gene_name "LOC115223986"; transcript_id "XM_029794760.2"; product "fibrillin-2"; exon_number "7"; model_evidence "Supporting evidence includes similarity to: 20 Proteins, and 99% coverage of the annotated genomic feature by RNAseq alignments";
NC_043020.1	Gnomon	exon	9809888	9810055	.	-	.	gene_id "LOC115223986"; db_xref "GeneID:115223986"; gbkey "mRNA"; gene "LOC115223986"; ID ""; gene_name "LOC115223986"; transcript_id "XM_029794760.2"; product "fibrillin-2"; exon_number "6"; model_evidence "Supporting evidence includes similarity to: 20 Proteins, and 99% coverage of the annotated genomic feature by RNAseq alignments";
NC_043020.1	Gnomon	exon	9810992	9811114	.	-	.	gene_id "LOC115223986"; db_xref "GeneID:115223986"; gbkey "mRNA"; gene "LOC115223986"; ID ""; gene_name "LOC115223986"; transcript_id "XM_029794760.2"; product "fibrillin-2"; exon_number "5"; model_evidence "Supporting evidence includes similarity to: 20 Proteins, and 99% coverage of the annotated genomic feature by RNAseq alignments";
NC_043020.1	Gnomon	exon	9813046	9813171	.	-	.	gene_id "LOC115223986"; db_xref "GeneID:115223986"; gbkey "mRNA"; gene "LOC115223986"; ID ""; gene_name "LOC115223986"; transcript_id "XM_029794760.2"; product "fibrillin-2"; exon_number "4"; model_evidence "Supporting evidence includes similarity to: 20 Proteins, and 99% coverage of the annotated genomic feature by RNAseq alignments";
NC_043020.1	Gnomon	exon	9815284	9815409	.	-	.	gene_id "LOC115223986"; db_xref "GeneID:115223986"; gbkey "mRNA"; gene "LOC115223986"; ID ""; gene_name "LOC115223986"; transcript_id "XM_029794760.2"; product "fibrillin-2"; exon_number "3"; model_evidence "Supporting evidence includes similarity to: 20 Proteins, and 99% coverage of the annotated genomic feature by RNAseq alignments";
NC_043020.1	Gnomon	exon	9818433	9818555	.	-	.	gene_id "LOC115223986"; db_xref "GeneID:115223986"; gbkey "mRNA"; gene "LOC115223986"; ID ""; gene_name "LOC115223986"; transcript_id "XM_029794760.2"; product "fibrillin-2"; exon_number "2"; model_evidence "Supporting evidence includes similarity to: 20 Proteins, and 99% coverage of the annotated genomic feature by RNAseq alignments";
NC_043020.1	Gnomon	exon	9825303	9825309	.	-	.	gene_id "LOC115223986"; db_xref "GeneID:115223986"; gbkey "mRNA"; gene "LOC115223986"; ID ""; gene_name "LOC115223986"; transcript_id "XM_029794760.2"; product "fibrillin-2"; exon_number "1"; model_evidence "Supporting evidence includes similarity to: 20 Proteins, and 99% coverage of the annotated genomic feature by RNAseq alignments";
NC_043020.1	Gnomon	start_codon	9825307	9825309	.	-	0	gene_id "LOC115223986"; db_xref "GeneID:115223986"; gbkey "CDS"; gene "LOC115223986"; ID ""; gene_name "LOC115223986"; transcript_id "XM_029794760.2"; product "fibrillin-2"; protein_id "XP_029650620.2"; exon_number "1";
NC_043020.1	Gnomon	stop_codon	9749346	9749348	.	-	0	gene_id "LOC115223986"; db_xref "GeneID:115223986"; gbkey "CDS"; gene "LOC115223986"; ID ""; gene_name "LOC115223986"; transcript_id "XM_029794760.2"; product "fibrillin-2"; protein_id "XP_029650620.2"; exon_number "36";
NC_043020.1	Gnomon	gene	10318519	10435787	.	+	.	gene_id "LOC115223987"; db_xref "GeneID:115223987"; gbkey "Gene"; gene "LOC115223987"; gene_biotype "protein_coding"; ID ""; gene_name "LOC115223987";
NC_043020.1	Gnomon~FLAMseq	transcript	10319161	10435787	.	+	.	gene_id "LOC115223987"; ID "XM_029794761.2"; gene_name "LOC115223987"; transcript_id "FLAMseq_ext~XM_029794761.2"; three_prime_ext "56733";
NC_043020.1	Gnomon~FLAMseq	exon	10319161	10319185	.	+	.	gene_id "LOC115223987"; db_xref "GeneID:115223987"; gbkey "mRNA"; gene "LOC115223987"; ID ""; gene_name "LOC115223987"; transcript_id "FLAMseq_ext~XM_029794761.2"; product "tetratricopeptide repeat protein 38, transcript variant X2"; exon_number "1"; model_evidence "Supporting evidence includes similarity to: 1 Protein, and 100% coverage of the annotated genomic feature by RNAseq alignments, including 5 samples with support for all annotated introns";
NC_043020.1	Gnomon~FLAMseq	exon	10336211	10336399	.	+	.	gene_id "LOC115223987"; db_xref "GeneID:115223987"; gbkey "mRNA"; gene "LOC115223987"; ID ""; gene_name "LOC115223987"; transcript_id "FLAMseq_ext~XM_029794761.2"; product "tetratricopeptide repeat protein 38, transcript variant X2"; exon_number "2"; model_evidence "Supporting evidence includes similarity to: 1 Protein, and 100% coverage of the annotated genomic feature by RNAseq alignments, including 5 samples with support for all annotated introns";
NC_043020.1	Gnomon~FLAMseq	exon	10337972	10338049	.	+	.	gene_id "LOC115223987"; db_xref "GeneID:115223987"; gbkey "mRNA"; gene "LOC115223987"; ID ""; gene_name "LOC115223987"; transcript_id "FLAMseq_ext~XM_029794761.2"; product "tetratricopeptide repeat protein 38, transcript variant X2"; exon_number "3"; model_evidence "Supporting evidence includes similarity to: 1 Protein, and 100% coverage of the annotated genomic feature by RNAseq alignments, including 5 samples with support for all annotated introns";
NC_043020.1	Gnomon~FLAMseq	exon	10341446	10341527	.	+	.	gene_id "LOC115223987"; db_xref "GeneID:115223987"; gbkey "mRNA"; gene "LOC115223987"; ID ""; gene_name "LOC115223987"; transcript_id "FLAMseq_ext~XM_029794761.2"; product "tetratricopeptide repeat protein 38, transcript variant X2"; exon_number "4"; model_evidence "Supporting evidence includes similarity to: 1 Protein, and 100% coverage of the annotated genomic feature by RNAseq alignments, including 5 samples with support for all annotated introns";
NC_043020.1	Gnomon~FLAMseq	exon	10348281	10348452	.	+	.	gene_id "LOC115223987"; db_xref "GeneID:115223987"; gbkey "mRNA"; gene "LOC115223987"; ID ""; gene_name "LOC115223987"; transcript_id "FLAMseq_ext~XM_029794761.2"; product "tetratricopeptide repeat protein 38, transcript variant X2"; exon_number "5"; model_evidence "Supporting evidence includes similarity to: 1 Protein, and 100% coverage of the annotated genomic feature by RNAseq alignments, including 5 samples with support for all annotated introns";
NC_043020.1	Gnomon~FLAMseq	exon	10350869	10351042	.	+	.	gene_id "LOC115223987"; db_xref "GeneID:115223987"; gbkey "mRNA"; gene "LOC115223987"; ID ""; gene_name "LOC115223987"; transcript_id "FLAMseq_ext~XM_029794761.2"; product "tetratricopeptide repeat protein 38, transcript variant X2"; exon_number "6"; model_evidence "Supporting evidence includes similarity to: 1 Protein, and 100% coverage of the annotated genomic feature by RNAseq alignments, including 5 samples with support for all annotated introns";
NC_043020.1	Gnomon~FLAMseq	exon	10353060	10353135	.	+	.	gene_id "LOC115223987"; db_xref "GeneID:115223987"; gbkey "mRNA"; gene "LOC115223987"; ID ""; gene_name "LOC115223987"; transcript_id "FLAMseq_ext~XM_029794761.2"; product "tetratricopeptide repeat protein 38, transcript variant X2"; exon_number "7"; model_evidence "Supporting evidence includes similarity to: 1 Protein, and 100% coverage of the annotated genomic feature by RNAseq alignments, including 5 samples with support for all annotated introns";
NC_043020.1	Gnomon~FLAMseq	exon	10355471	10355590	.	+	.	gene_id "LOC115223987"; db_xref "GeneID:115223987"; gbkey "mRNA"; gene "LOC115223987"; ID ""; gene_name "LOC115223987"; transcript_id "FLAMseq_ext~XM_029794761.2"; product "tetratricopeptide repeat protein 38, transcript variant X2"; exon_number "8"; model_evidence "Supporting evidence includes similarity to: 1 Protein, and 100% coverage of the annotated genomic feature by RNAseq alignments, including 5 samples with support for all annotated introns";
NC_043020.1	Gnomon~FLAMseq	exon	10358928	10358987	.	+	.	gene_id "LOC115223987"; db_xref "GeneID:115223987"; gbkey "mRNA"; gene "LOC115223987"; ID ""; gene_name "LOC115223987"; transcript_id "FLAMseq_ext~XM_029794761.2"; product "tetratricopeptide repeat protein 38, transcript variant X2"; exon_number "9"; model_evidence "Supporting evidence includes similarity to: 1 Protein, and 100% coverage of the annotated genomic feature by RNAseq alignments, including 5 samples with support for all annotated introns";
NC_043020.1	Gnomon~FLAMseq	exon	10361471	10361509	.	+	.	gene_id "LOC115223987"; db_xref "GeneID:115223987"; gbkey "mRNA"; gene "LOC115223987"; ID ""; gene_name "LOC115223987"; transcript_id "FLAMseq_ext~XM_029794761.2"; product "tetratricopeptide repeat protein 38, transcript variant X2"; exon_number "10"; model_evidence "Supporting evidence includes similarity to: 1 Protein, and 100% coverage of the annotated genomic feature by RNAseq alignments, including 5 samples with support for all annotated introns";
NC_043020.1	Gnomon~FLAMseq	exon	10362699	10362771	.	+	.	gene_id "LOC115223987"; db_xref "GeneID:115223987"; gbkey "mRNA"; gene "LOC115223987"; ID ""; gene_name "LOC115223987"; transcript_id "FLAMseq_ext~XM_029794761.2"; product "tetratricopeptide repeat protein 38, transcript variant X2"; exon_number "11"; model_evidence "Supporting evidence includes similarity to: 1 Protein, and 100% coverage of the annotated genomic feature by RNAseq alignments, including 5 samples with support for all annotated introns";
NC_043020.1	Gnomon~FLAMseq	exon	10364563	10364728	.	+	.	gene_id "LOC115223987"; db_xref "GeneID:115223987"; gbkey "mRNA"; gene "LOC115223987"; ID ""; gene_name "LOC115223987"; transcript_id "FLAMseq_ext~XM_029794761.2"; product "tetratricopeptide repeat protein 38, transcript variant X2"; exon_number "12"; model_evidence "Supporting evidence includes similarity to: 1 Protein, and 100% coverage of the annotated genomic feature by RNAseq alignments, including 5 samples with support for all annotated introns";
NC_043020.1	Gnomon~FLAMseq	exon	10365848	10366004	.	+	.	gene_id "LOC115223987"; db_xref "GeneID:115223987"; gbkey "mRNA"; gene "LOC115223987"; ID ""; gene_name "LOC115223987"; transcript_id "FLAMseq_ext~XM_029794761.2"; product "tetratricopeptide repeat protein 38, transcript variant X2"; exon_number "13"; model_evidence "Supporting evidence includes similarity to: 1 Protein, and 100% coverage of the annotated genomic feature by RNAseq alignments, including 5 samples with support for all annotated introns";
NC_043020.1	Gnomon~FLAMseq	exon	10377475	10377548	.	+	.	gene_id "LOC115223987"; db_xref "GeneID:115223987"; gbkey "mRNA"; gene "LOC115223987"; ID ""; gene_name "LOC115223987"; transcript_id "FLAMseq_ext~XM_029794761.2"; product "tetratricopeptide repeat protein 38, transcript variant X2"; exon_number "14"; model_evidence "Supporting evidence includes similarity to: 1 Protein, and 100% coverage of the annotated genomic feature by RNAseq alignments, including 5 samples with support for all annotated introns";
NC_043020.1	Gnomon~FLAMseq	exon	10378833	10379054	.	+	.	gene_id "LOC115223987"; db_xref "GeneID:115223987"; gbkey "mRNA"; gene "LOC115223987"; ID ""; gene_name "LOC115223987"; transcript_id "FLAMseq_ext~XM_029794761.2"; product "tetratricopeptide repeat protein 38, transcript variant X2"; exon_number "15"; model_evidence "Supporting evidence includes similarity to: 1 Protein, and 100% coverage of the annotated genomic feature by RNAseq alignments, including 5 samples with support for all annotated introns";
NC_043020.1	Gnomon~FLAMseq	exon	10378833	10435787	.	+	.	gene_id "LOC115223987"; db_xref "GeneID:115223987"; gbkey "mRNA"; gene "LOC115223987"; ID ""; gene_name "LOC115223987"; transcript_id "FLAMseq_ext~XM_029794761.2"; product "tetratricopeptide repeat protein 38"; exon_number "15"; model_evidence "Supporting evidence includes similarity to: 1 Protein, and 100% coverage of the annotated genomic feature by RNAseq alignments"; three_prime_ext "56733";
NC_043020.1	PBRI	transcript	10318519	10379052	.	+	.	gene_id "LOC115223987"; ID ""; gene_name "LOC115223987"; transcript_id "G54501.2"; uniq_trans_id "G54501.2";
NC_043020.1	PBRI	exon	10318519	10319141	.	+	.	gene_id "LOC115223987"; ID ""; gene_name "LOC115223987"; transcript_id "G54501.2"; exon_number "1"; uniq_trans_id "G54501.2";
NC_043020.1	PBRI	exon	10319186	10319215	.	+	.	gene_id "LOC115223987"; ID ""; gene_name "LOC115223987"; transcript_id "G54501.2"; exon_number "2"; uniq_trans_id "G54501.2";
NC_043020.1	PBRI	exon	10336211	10336399	.	+	.	gene_id "LOC115223987"; ID ""; gene_name "LOC115223987"; transcript_id "G54501.2"; exon_number "3"; uniq_trans_id "G54501.2";
NC_043020.1	PBRI	exon	10337972	10338049	.	+	.	gene_id "LOC115223987"; ID ""; gene_name "LOC115223987"; transcript_id "G54501.2"; exon_number "4"; uniq_trans_id "G54501.2";
NC_043020.1	PBRI	exon	10341446	10341527	.	+	.	gene_id "LOC115223987"; ID ""; gene_name "LOC115223987"; transcript_id "G54501.2"; exon_number "5"; uniq_trans_id "G54501.2";
NC_043020.1	PBRI	exon	10348281	10348452	.	+	.	gene_id "LOC115223987"; ID ""; gene_name "LOC115223987"; transcript_id "G54501.2"; exon_number "6"; uniq_trans_id "G54501.2";
NC_043020.1	PBRI	exon	10350869	10351042	.	+	.	gene_id "LOC115223987"; ID ""; gene_name "LOC115223987"; transcript_id "G54501.2"; exon_number "7"; uniq_trans_id "G54501.2";
NC_043020.1	PBRI	exon	10353060	10353135	.	+	.	gene_id "LOC115223987"; ID ""; gene_name "LOC115223987"; transcript_id "G54501.2"; exon_number "8"; uniq_trans_id "G54501.2";
NC_043020.1	PBRI	exon	10355471	10355590	.	+	.	gene_id "LOC115223987"; ID ""; gene_name "LOC115223987"; transcript_id "G54501.2"; exon_number "9"; uniq_trans_id "G54501.2";
NC_043020.1	PBRI	exon	10358928	10358987	.	+	.	gene_id "LOC115223987"; ID ""; gene_name "LOC115223987"; transcript_id "G54501.2"; exon_number "10"; uniq_trans_id "G54501.2";
NC_043020.1	PBRI	exon	10361471	10361509	.	+	.	gene_id "LOC115223987"; ID ""; gene_name "LOC115223987"; transcript_id "G54501.2"; exon_number "11"; uniq_trans_id "G54501.2";
NC_043020.1	PBRI	exon	10362699	10362771	.	+	.	gene_id "LOC115223987"; ID ""; gene_name "LOC115223987"; transcript_id "G54501.2"; exon_number "12"; uniq_trans_id "G54501.2";
NC_043020.1	PBRI	exon	10364563	10364728	.	+	.	gene_id "LOC115223987"; ID ""; gene_name "LOC115223987"; transcript_id "G54501.2"; exon_number "13"; uniq_trans_id "G54501.2";
NC_043020.1	PBRI	exon	10365848	10366004	.	+	.	gene_id "LOC115223987"; ID ""; gene_name "LOC115223987"; transcript_id "G54501.2"; exon_number "14"; uniq_trans_id "G54501.2";
NC_043020.1	PBRI	exon	10377475	10377548	.	+	.	gene_id "LOC115223987"; ID ""; gene_name "LOC115223987"; transcript_id "G54501.2"; exon_number "15"; uniq_trans_id "G54501.2";
NC_043020.1	PBRI	exon	10378833	10379052	.	+	.	gene_id "LOC115223987"; ID ""; gene_name "LOC115223987"; transcript_id "G54501.2"; exon_number "16"; uniq_trans_id "G54501.2";
NC_043020.1	PBRI	transcript	10319234	10379052	.	+	.	gene_id "LOC115223987"; ID ""; gene_name "LOC115223987"; transcript_id "G54501.3"; uniq_trans_id "G54501.3";
NC_043020.1	PBRI	exon	10319234	10319266	.	+	.	gene_id "LOC115223987"; ID ""; gene_name "LOC115223987"; transcript_id "G54501.3"; exon_number "1"; uniq_trans_id "G54501.3";
NC_043020.1	PBRI	exon	10336211	10336399	.	+	.	gene_id "LOC115223987"; ID ""; gene_name "LOC115223987"; transcript_id "G54501.3"; exon_number "2"; uniq_trans_id "G54501.3";
NC_043020.1	PBRI	exon	10337972	10338049	.	+	.	gene_id "LOC115223987"; ID ""; gene_name "LOC115223987"; transcript_id "G54501.3"; exon_number "3"; uniq_trans_id "G54501.3";
NC_043020.1	PBRI	exon	10341446	10341527	.	+	.	gene_id "LOC115223987"; ID ""; gene_name "LOC115223987"; transcript_id "G54501.3"; exon_number "4"; uniq_trans_id "G54501.3";
NC_043020.1	PBRI	exon	10348281	10348452	.	+	.	gene_id "LOC115223987"; ID ""; gene_name "LOC115223987"; transcript_id "G54501.3"; exon_number "5"; uniq_trans_id "G54501.3";
NC_043020.1	PBRI	exon	10350869	10351042	.	+	.	gene_id "LOC115223987"; ID ""; gene_name "LOC115223987"; transcript_id "G54501.3"; exon_number "6"; uniq_trans_id "G54501.3";
NC_043020.1	PBRI	exon	10353060	10353135	.	+	.	gene_id "LOC115223987"; ID ""; gene_name "LOC115223987"; transcript_id "G54501.3"; exon_number "7"; uniq_trans_id "G54501.3";
NC_043020.1	PBRI	exon	10355471	10355590	.	+	.	gene_id "LOC115223987"; ID ""; gene_name "LOC115223987"; transcript_id "G54501.3"; exon_number "8"; uniq_trans_id "G54501.3";
NC_043020.1	PBRI	exon	10358928	10358987	.	+	.	gene_id "LOC115223987"; ID ""; gene_name "LOC115223987"; transcript_id "G54501.3"; exon_number "9"; uniq_trans_id "G54501.3";
NC_043020.1	PBRI	exon	10361471	10361509	.	+	.	gene_id "LOC115223987"; ID ""; gene_name "LOC115223987"; transcript_id "G54501.3"; exon_number "10"; uniq_trans_id "G54501.3";
NC_043020.1	PBRI	exon	10362699	10362771	.	+	.	gene_id "LOC115223987"; ID ""; gene_name "LOC115223987"; transcript_id "G54501.3"; exon_number "11"; uniq_trans_id "G54501.3";
NC_043020.1	PBRI	exon	10364563	10364728	.	+	.	gene_id "LOC115223987"; ID ""; gene_name "LOC115223987"; transcript_id "G54501.3"; exon_number "12"; uniq_trans_id "G54501.3";
NC_043020.1	PBRI	exon	10365848	10366004	.	+	.	gene_id "LOC115223987"; ID ""; gene_name "LOC115223987"; transcript_id "G54501.3"; exon_number "13"; uniq_trans_id "G54501.3";
NC_043020.1	PBRI	exon	10377475	10377548	.	+	.	gene_id "LOC115223987"; ID ""; gene_name "LOC115223987"; transcript_id "G54501.3"; exon_number "14"; uniq_trans_id "G54501.3";
NC_043020.1	PBRI	exon	10378833	10379052	.	+	.	gene_id "LOC115223987"; ID ""; gene_name "LOC115223987"; transcript_id "G54501.3"; exon_number "15"; uniq_trans_id "G54501.3";
NC_043020.1	Gnomon	transcript	10319161	10379054	.	+	.	gene_id "LOC115223987"; ID "XM_029794761.2"; gene_name "LOC115223987"; transcript_id "XM_029794761.2";
NC_043020.1	Gnomon	CDS	10336373	10336399	.	+	0	gene_id "LOC115223987"; db_xref "GeneID:115223987"; gbkey "CDS"; gene "LOC115223987"; ID ""; gene_name "LOC115223987"; transcript_id "XM_029794761.2"; product "tetratricopeptide repeat protein 38 isoform X1"; protein_id "XP_029650621.1"; exon_number "2";
NC_043020.1	Gnomon	CDS	10337972	10338049	.	+	0	gene_id "LOC115223987"; db_xref "GeneID:115223987"; gbkey "CDS"; gene "LOC115223987"; ID ""; gene_name "LOC115223987"; transcript_id "XM_029794761.2"; product "tetratricopeptide repeat protein 38 isoform X1"; protein_id "XP_029650621.1"; exon_number "3";
NC_043020.1	Gnomon	CDS	10341446	10341527	.	+	0	gene_id "LOC115223987"; db_xref "GeneID:115223987"; gbkey "CDS"; gene "LOC115223987"; ID ""; gene_name "LOC115223987"; transcript_id "XM_029794761.2"; product "tetratricopeptide repeat protein 38 isoform X1"; protein_id "XP_029650621.1"; exon_number "4";
NC_043020.1	Gnomon	CDS	10348281	10348452	.	+	2	gene_id "LOC115223987"; db_xref "GeneID:115223987"; gbkey "CDS"; gene "LOC115223987"; ID ""; gene_name "LOC115223987"; transcript_id "XM_029794761.2"; product "tetratricopeptide repeat protein 38 isoform X1"; protein_id "XP_029650621.1"; exon_number "5";
NC_043020.1	Gnomon	CDS	10350869	10351042	.	+	1	gene_id "LOC115223987"; db_xref "GeneID:115223987"; gbkey "CDS"; gene "LOC115223987"; ID ""; gene_name "LOC115223987"; transcript_id "XM_029794761.2"; product "tetratricopeptide repeat protein 38 isoform X1"; protein_id "XP_029650621.1"; exon_number "6";
NC_043020.1	Gnomon	CDS	10353060	10353135	.	+	1	gene_id "LOC115223987"; db_xref "GeneID:115223987"; gbkey "CDS"; gene "LOC115223987"; ID ""; gene_name "LOC115223987"; transcript_id "XM_029794761.2"; product "tetratricopeptide repeat protein 38 isoform X1"; protein_id "XP_029650621.1"; exon_number "7";
NC_043020.1	Gnomon	CDS	10355471	10355590	.	+	0	gene_id "LOC115223987"; db_xref "GeneID:115223987"; gbkey "CDS"; gene "LOC115223987"; ID ""; gene_name "LOC115223987"; transcript_id "XM_029794761.2"; product "tetratricopeptide repeat protein 38 isoform X1"; protein_id "XP_029650621.1"; exon_number "8";
NC_043020.1	Gnomon	CDS	10358928	10358987	.	+	0	gene_id "LOC115223987"; db_xref "GeneID:115223987"; gbkey "CDS"; gene "LOC115223987"; ID ""; gene_name "LOC115223987"; transcript_id "XM_029794761.2"; product "tetratricopeptide repeat protein 38 isoform X1"; protein_id "XP_029650621.1"; exon_number "9";
NC_043020.1	Gnomon	CDS	10361471	10361509	.	+	0	gene_id "LOC115223987"; db_xref "GeneID:115223987"; gbkey "CDS"; gene "LOC115223987"; ID ""; gene_name "LOC115223987"; transcript_id "XM_029794761.2"; product "tetratricopeptide repeat protein 38 isoform X1"; protein_id "XP_029650621.1"; exon_number "10";
NC_043020.1	Gnomon	CDS	10362699	10362771	.	+	0	gene_id "LOC115223987"; db_xref "GeneID:115223987"; gbkey "CDS"; gene "LOC115223987"; ID ""; gene_name "LOC115223987"; transcript_id "XM_029794761.2"; product "tetratricopeptide repeat protein 38 isoform X1"; protein_id "XP_029650621.1"; exon_number "11";
NC_043020.1	Gnomon	CDS	10364563	10364728	.	+	2	gene_id "LOC115223987"; db_xref "GeneID:115223987"; gbkey "CDS"; gene "LOC115223987"; ID ""; gene_name "LOC115223987"; transcript_id "XM_029794761.2"; product "tetratricopeptide repeat protein 38 isoform X1"; protein_id "XP_029650621.1"; exon_number "12";
NC_043020.1	Gnomon	CDS	10365848	10366004	.	+	1	gene_id "LOC115223987"; db_xref "GeneID:115223987"; gbkey "CDS"; gene "LOC115223987"; ID ""; gene_name "LOC115223987"; transcript_id "XM_029794761.2"; product "tetratricopeptide repeat protein 38 isoform X1"; protein_id "XP_029650621.1"; exon_number "13";
NC_043020.1	Gnomon	CDS	10377475	10377548	.	+	0	gene_id "LOC115223987"; db_xref "GeneID:115223987"; gbkey "CDS"; gene "LOC115223987"; ID ""; gene_name "LOC115223987"; transcript_id "XM_029794761.2"; product "tetratricopeptide repeat protein 38 isoform X1"; protein_id "XP_029650621.1"; exon_number "14";
NC_043020.1	Gnomon	CDS	10378833	10378920	.	+	1	gene_id "LOC115223987"; db_xref "GeneID:115223987"; gbkey "CDS"; gene "LOC115223987"; ID ""; gene_name "LOC115223987"; transcript_id "XM_029794761.2"; product "tetratricopeptide repeat protein 38 isoform X1"; protein_id "XP_029650621.1"; exon_number "15";
NC_043020.1	Gnomon	exon	10319161	10319185	.	+	.	gene_id "LOC115223987"; db_xref "GeneID:115223987"; gbkey "mRNA"; gene "LOC115223987"; ID ""; gene_name "LOC115223987"; transcript_id "XM_029794761.2"; product "tetratricopeptide repeat protein 38, transcript variant X2"; exon_number "1"; model_evidence "Supporting evidence includes similarity to: 1 Protein, and 100% coverage of the annotated genomic feature by RNAseq alignments, including 5 samples with support for all annotated introns";
NC_043020.1	Gnomon	exon	10336211	10336399	.	+	.	gene_id "LOC115223987"; db_xref "GeneID:115223987"; gbkey "mRNA"; gene "LOC115223987"; ID ""; gene_name "LOC115223987"; transcript_id "XM_029794761.2"; product "tetratricopeptide repeat protein 38, transcript variant X2"; exon_number "2"; model_evidence "Supporting evidence includes similarity to: 1 Protein, and 100% coverage of the annotated genomic feature by RNAseq alignments, including 5 samples with support for all annotated introns";
NC_043020.1	Gnomon	exon	10337972	10338049	.	+	.	gene_id "LOC115223987"; db_xref "GeneID:115223987"; gbkey "mRNA"; gene "LOC115223987"; ID ""; gene_name "LOC115223987"; transcript_id "XM_029794761.2"; product "tetratricopeptide repeat protein 38, transcript variant X2"; exon_number "3"; model_evidence "Supporting evidence includes similarity to: 1 Protein, and 100% coverage of the annotated genomic feature by RNAseq alignments, including 5 samples with support for all annotated introns";
NC_043020.1	Gnomon	exon	10341446	10341527	.	+	.	gene_id "LOC115223987"; db_xref "GeneID:115223987"; gbkey "mRNA"; gene "LOC115223987"; ID ""; gene_name "LOC115223987"; transcript_id "XM_029794761.2"; product "tetratricopeptide repeat protein 38, transcript variant X2"; exon_number "4"; model_evidence "Supporting evidence includes similarity to: 1 Protein, and 100% coverage of the annotated genomic feature by RNAseq alignments, including 5 samples with support for all annotated introns";
NC_043020.1	Gnomon	exon	10348281	10348452	.	+	.	gene_id "LOC115223987"; db_xref "GeneID:115223987"; gbkey "mRNA"; gene "LOC115223987"; ID ""; gene_name "LOC115223987"; transcript_id "XM_029794761.2"; product "tetratricopeptide repeat protein 38, transcript variant X2"; exon_number "5"; model_evidence "Supporting evidence includes similarity to: 1 Protein, and 100% coverage of the annotated genomic feature by RNAseq alignments, including 5 samples with support for all annotated introns";
NC_043020.1	Gnomon	exon	10350869	10351042	.	+	.	gene_id "LOC115223987"; db_xref "GeneID:115223987"; gbkey "mRNA"; gene "LOC115223987"; ID ""; gene_name "LOC115223987"; transcript_id "XM_029794761.2"; product "tetratricopeptide repeat protein 38, transcript variant X2"; exon_number "6"; model_evidence "Supporting evidence includes similarity to: 1 Protein, and 100% coverage of the annotated genomic feature by RNAseq alignments, including 5 samples with support for all annotated introns";
NC_043020.1	Gnomon	exon	10353060	10353135	.	+	.	gene_id "LOC115223987"; db_xref "GeneID:115223987"; gbkey "mRNA"; gene "LOC115223987"; ID ""; gene_name "LOC115223987"; transcript_id "XM_029794761.2"; product "tetratricopeptide repeat protein 38, transcript variant X2"; exon_number "7"; model_evidence "Supporting evidence includes similarity to: 1 Protein, and 100% coverage of the annotated genomic feature by RNAseq alignments, including 5 samples with support for all annotated introns";
NC_043020.1	Gnomon	exon	10355471	10355590	.	+	.	gene_id "LOC115223987"; db_xref "GeneID:115223987"; gbkey "mRNA"; gene "LOC115223987"; ID ""; gene_name "LOC115223987"; transcript_id "XM_029794761.2"; product "tetratricopeptide repeat protein 38, transcript variant X2"; exon_number "8"; model_evidence "Supporting evidence includes similarity to: 1 Protein, and 100% coverage of the annotated genomic feature by RNAseq alignments, including 5 samples with support for all annotated introns";
NC_043020.1	Gnomon	exon	10358928	10358987	.	+	.	gene_id "LOC115223987"; db_xref "GeneID:115223987"; gbkey "mRNA"; gene "LOC115223987"; ID ""; gene_name "LOC115223987"; transcript_id "XM_029794761.2"; product "tetratricopeptide repeat protein 38, transcript variant X2"; exon_number "9"; model_evidence "Supporting evidence includes similarity to: 1 Protein, and 100% coverage of the annotated genomic feature by RNAseq alignments, including 5 samples with support for all annotated introns";
NC_043020.1	Gnomon	exon	10361471	10361509	.	+	.	gene_id "LOC115223987"; db_xref "GeneID:115223987"; gbkey "mRNA"; gene "LOC115223987"; ID ""; gene_name "LOC115223987"; transcript_id "XM_029794761.2"; product "tetratricopeptide repeat protein 38, transcript variant X2"; exon_number "10"; model_evidence "Supporting evidence includes similarity to: 1 Protein, and 100% coverage of the annotated genomic feature by RNAseq alignments, including 5 samples with support for all annotated introns";
NC_043020.1	Gnomon	exon	10362699	10362771	.	+	.	gene_id "LOC115223987"; db_xref "GeneID:115223987"; gbkey "mRNA"; gene "LOC115223987"; ID ""; gene_name "LOC115223987"; transcript_id "XM_029794761.2"; product "tetratricopeptide repeat protein 38, transcript variant X2"; exon_number "11"; model_evidence "Supporting evidence includes similarity to: 1 Protein, and 100% coverage of the annotated genomic feature by RNAseq alignments, including 5 samples with support for all annotated introns";
NC_043020.1	Gnomon	exon	10364563	10364728	.	+	.	gene_id "LOC115223987"; db_xref "GeneID:115223987"; gbkey "mRNA"; gene "LOC115223987"; ID ""; gene_name "LOC115223987"; transcript_id "XM_029794761.2"; product "tetratricopeptide repeat protein 38, transcript variant X2"; exon_number "12"; model_evidence "Supporting evidence includes similarity to: 1 Protein, and 100% coverage of the annotated genomic feature by RNAseq alignments, including 5 samples with support for all annotated introns";
NC_043020.1	Gnomon	exon	10365848	10366004	.	+	.	gene_id "LOC115223987"; db_xref "GeneID:115223987"; gbkey "mRNA"; gene "LOC115223987"; ID ""; gene_name "LOC115223987"; transcript_id "XM_029794761.2"; product "tetratricopeptide repeat protein 38, transcript variant X2"; exon_number "13"; model_evidence "Supporting evidence includes similarity to: 1 Protein, and 100% coverage of the annotated genomic feature by RNAseq alignments, including 5 samples with support for all annotated introns";
NC_043020.1	Gnomon	exon	10377475	10377548	.	+	.	gene_id "LOC115223987"; db_xref "GeneID:115223987"; gbkey "mRNA"; gene "LOC115223987"; ID ""; gene_name "LOC115223987"; transcript_id "XM_029794761.2"; product "tetratricopeptide repeat protein 38, transcript variant X2"; exon_number "14"; model_evidence "Supporting evidence includes similarity to: 1 Protein, and 100% coverage of the annotated genomic feature by RNAseq alignments, including 5 samples with support for all annotated introns";
NC_043020.1	Gnomon	exon	10378833	10379054	.	+	.	gene_id "LOC115223987"; db_xref "GeneID:115223987"; gbkey "mRNA"; gene "LOC115223987"; ID ""; gene_name "LOC115223987"; transcript_id "XM_029794761.2"; product "tetratricopeptide repeat protein 38, transcript variant X2"; exon_number "15"; model_evidence "Supporting evidence includes similarity to: 1 Protein, and 100% coverage of the annotated genomic feature by RNAseq alignments, including 5 samples with support for all annotated introns";
NC_043020.1	Gnomon	start_codon	10336373	10336375	.	+	0	gene_id "LOC115223987"; db_xref "GeneID:115223987"; gbkey "CDS"; gene "LOC115223987"; ID ""; gene_name "LOC115223987"; transcript_id "XM_029794761.2"; product "tetratricopeptide repeat protein 38 isoform X1"; protein_id "XP_029650621.1"; exon_number "2";
NC_043020.1	Gnomon	stop_codon	10378921	10378923	.	+	0	gene_id "LOC115223987"; db_xref "GeneID:115223987"; gbkey "CDS"; gene "LOC115223987"; ID ""; gene_name "LOC115223987"; transcript_id "XM_029794761.2"; product "tetratricopeptide repeat protein 38 isoform X1"; protein_id "XP_029650621.1"; exon_number "15";
NC_043020.1	Gnomon	transcript	10322479	10379054	.	+	.	gene_id "LOC115223987"; ID "XM_029794763.2"; gene_name "LOC115223987"; transcript_id "XM_029794763.2";
NC_043020.1	Gnomon	CDS	10336373	10336399	.	+	0	gene_id "LOC115223987"; db_xref "GeneID:115223987"; gbkey "CDS"; gene "LOC115223987"; ID ""; gene_name "LOC115223987"; transcript_id "XM_029794763.2"; product "tetratricopeptide repeat protein 38 isoform X1"; protein_id "XP_029650623.1"; exon_number "2";
NC_043020.1	Gnomon	CDS	10337972	10338049	.	+	0	gene_id "LOC115223987"; db_xref "GeneID:115223987"; gbkey "CDS"; gene "LOC115223987"; ID ""; gene_name "LOC115223987"; transcript_id "XM_029794763.2"; product "tetratricopeptide repeat protein 38 isoform X1"; protein_id "XP_029650623.1"; exon_number "3";
NC_043020.1	Gnomon	CDS	10341446	10341527	.	+	0	gene_id "LOC115223987"; db_xref "GeneID:115223987"; gbkey "CDS"; gene "LOC115223987"; ID ""; gene_name "LOC115223987"; transcript_id "XM_029794763.2"; product "tetratricopeptide repeat protein 38 isoform X1"; protein_id "XP_029650623.1"; exon_number "4";
NC_043020.1	Gnomon	CDS	10348281	10348452	.	+	2	gene_id "LOC115223987"; db_xref "GeneID:115223987"; gbkey "CDS"; gene "LOC115223987"; ID ""; gene_name "LOC115223987"; transcript_id "XM_029794763.2"; product "tetratricopeptide repeat protein 38 isoform X1"; protein_id "XP_029650623.1"; exon_number "5";
NC_043020.1	Gnomon	CDS	10350869	10351042	.	+	1	gene_id "LOC115223987"; db_xref "GeneID:115223987"; gbkey "CDS"; gene "LOC115223987"; ID ""; gene_name "LOC115223987"; transcript_id "XM_029794763.2"; product "tetratricopeptide repeat protein 38 isoform X1"; protein_id "XP_029650623.1"; exon_number "6";
NC_043020.1	Gnomon	CDS	10353060	10353135	.	+	1	gene_id "LOC115223987"; db_xref "GeneID:115223987"; gbkey "CDS"; gene "LOC115223987"; ID ""; gene_name "LOC115223987"; transcript_id "XM_029794763.2"; product "tetratricopeptide repeat protein 38 isoform X1"; protein_id "XP_029650623.1"; exon_number "7";
NC_043020.1	Gnomon	CDS	10355471	10355590	.	+	0	gene_id "LOC115223987"; db_xref "GeneID:115223987"; gbkey "CDS"; gene "LOC115223987"; ID ""; gene_name "LOC115223987"; transcript_id "XM_029794763.2"; product "tetratricopeptide repeat protein 38 isoform X1"; protein_id "XP_029650623.1"; exon_number "8";
NC_043020.1	Gnomon	CDS	10358928	10358987	.	+	0	gene_id "LOC115223987"; db_xref "GeneID:115223987"; gbkey "CDS"; gene "LOC115223987"; ID ""; gene_name "LOC115223987"; transcript_id "XM_029794763.2"; product "tetratricopeptide repeat protein 38 isoform X1"; protein_id "XP_029650623.1"; exon_number "9";
NC_043020.1	Gnomon	CDS	10361471	10361509	.	+	0	gene_id "LOC115223987"; db_xref "GeneID:115223987"; gbkey "CDS"; gene "LOC115223987"; ID ""; gene_name "LOC115223987"; transcript_id "XM_029794763.2"; product "tetratricopeptide repeat protein 38 isoform X1"; protein_id "XP_029650623.1"; exon_number "10";
NC_043020.1	Gnomon	CDS	10362699	10362771	.	+	0	gene_id "LOC115223987"; db_xref "GeneID:115223987"; gbkey "CDS"; gene "LOC115223987"; ID ""; gene_name "LOC115223987"; transcript_id "XM_029794763.2"; product "tetratricopeptide repeat protein 38 isoform X1"; protein_id "XP_029650623.1"; exon_number "11";
NC_043020.1	Gnomon	CDS	10364563	10364728	.	+	2	gene_id "LOC115223987"; db_xref "GeneID:115223987"; gbkey "CDS"; gene "LOC115223987"; ID ""; gene_name "LOC115223987"; transcript_id "XM_029794763.2"; product "tetratricopeptide repeat protein 38 isoform X1"; protein_id "XP_029650623.1"; exon_number "12";
NC_043020.1	Gnomon	CDS	10365848	10366004	.	+	1	gene_id "LOC115223987"; db_xref "GeneID:115223987"; gbkey "CDS"; gene "LOC115223987"; ID ""; gene_name "LOC115223987"; transcript_id "XM_029794763.2"; product "tetratricopeptide repeat protein 38 isoform X1"; protein_id "XP_029650623.1"; exon_number "13";
NC_043020.1	Gnomon	CDS	10377475	10377548	.	+	0	gene_id "LOC115223987"; db_xref "GeneID:115223987"; gbkey "CDS"; gene "LOC115223987"; ID ""; gene_name "LOC115223987"; transcript_id "XM_029794763.2"; product "tetratricopeptide repeat protein 38 isoform X1"; protein_id "XP_029650623.1"; exon_number "14";
NC_043020.1	Gnomon	CDS	10378833	10378920	.	+	1	gene_id "LOC115223987"; db_xref "GeneID:115223987"; gbkey "CDS"; gene "LOC115223987"; ID ""; gene_name "LOC115223987"; transcript_id "XM_029794763.2"; product "tetratricopeptide repeat protein 38 isoform X1"; protein_id "XP_029650623.1"; exon_number "15";
NC_043020.1	Gnomon	exon	10322479	10322502	.	+	.	gene_id "LOC115223987"; db_xref "GeneID:115223987"; gbkey "mRNA"; gene "LOC115223987"; ID ""; gene_name "LOC115223987"; transcript_id "XM_029794763.2"; product "tetratricopeptide repeat protein 38, transcript variant X3"; exon_number "1"; model_evidence "Supporting evidence includes similarity to: 1 Protein, and 100% coverage of the annotated genomic feature by RNAseq alignments, including 6 samples with support for all annotated introns";
NC_043020.1	Gnomon	exon	10336211	10336399	.	+	.	gene_id "LOC115223987"; db_xref "GeneID:115223987"; gbkey "mRNA"; gene "LOC115223987"; ID ""; gene_name "LOC115223987"; transcript_id "XM_029794763.2"; product "tetratricopeptide repeat protein 38, transcript variant X3"; exon_number "2"; model_evidence "Supporting evidence includes similarity to: 1 Protein, and 100% coverage of the annotated genomic feature by RNAseq alignments, including 6 samples with support for all annotated introns";
NC_043020.1	Gnomon	exon	10337972	10338049	.	+	.	gene_id "LOC115223987"; db_xref "GeneID:115223987"; gbkey "mRNA"; gene "LOC115223987"; ID ""; gene_name "LOC115223987"; transcript_id "XM_029794763.2"; product "tetratricopeptide repeat protein 38, transcript variant X3"; exon_number "3"; model_evidence "Supporting evidence includes similarity to: 1 Protein, and 100% coverage of the annotated genomic feature by RNAseq alignments, including 6 samples with support for all annotated introns";
NC_043020.1	Gnomon	exon	10341446	10341527	.	+	.	gene_id "LOC115223987"; db_xref "GeneID:115223987"; gbkey "mRNA"; gene "LOC115223987"; ID ""; gene_name "LOC115223987"; transcript_id "XM_029794763.2"; product "tetratricopeptide repeat protein 38, transcript variant X3"; exon_number "4"; model_evidence "Supporting evidence includes similarity to: 1 Protein, and 100% coverage of the annotated genomic feature by RNAseq alignments, including 6 samples with support for all annotated introns";
NC_043020.1	Gnomon	exon	10348281	10348452	.	+	.	gene_id "LOC115223987"; db_xref "GeneID:115223987"; gbkey "mRNA"; gene "LOC115223987"; ID ""; gene_name "LOC115223987"; transcript_id "XM_029794763.2"; product "tetratricopeptide repeat protein 38, transcript variant X3"; exon_number "5"; model_evidence "Supporting evidence includes similarity to: 1 Protein, and 100% coverage of the annotated genomic feature by RNAseq alignments, including 6 samples with support for all annotated introns";
NC_043020.1	Gnomon	exon	10350869	10351042	.	+	.	gene_id "LOC115223987"; db_xref "GeneID:115223987"; gbkey "mRNA"; gene "LOC115223987"; ID ""; gene_name "LOC115223987"; transcript_id "XM_029794763.2"; product "tetratricopeptide repeat protein 38, transcript variant X3"; exon_number "6"; model_evidence "Supporting evidence includes similarity to: 1 Protein, and 100% coverage of the annotated genomic feature by RNAseq alignments, including 6 samples with support for all annotated introns";
NC_043020.1	Gnomon	exon	10353060	10353135	.	+	.	gene_id "LOC115223987"; db_xref "GeneID:115223987"; gbkey "mRNA"; gene "LOC115223987"; ID ""; gene_name "LOC115223987"; transcript_id "XM_029794763.2"; product "tetratricopeptide repeat protein 38, transcript variant X3"; exon_number "7"; model_evidence "Supporting evidence includes similarity to: 1 Protein, and 100% coverage of the annotated genomic feature by RNAseq alignments, including 6 samples with support for all annotated introns";
NC_043020.1	Gnomon	exon	10355471	10355590	.	+	.	gene_id "LOC115223987"; db_xref "GeneID:115223987"; gbkey "mRNA"; gene "LOC115223987"; ID ""; gene_name "LOC115223987"; transcript_id "XM_029794763.2"; product "tetratricopeptide repeat protein 38, transcript variant X3"; exon_number "8"; model_evidence "Supporting evidence includes similarity to: 1 Protein, and 100% coverage of the annotated genomic feature by RNAseq alignments, including 6 samples with support for all annotated introns";
NC_043020.1	Gnomon	exon	10358928	10358987	.	+	.	gene_id "LOC115223987"; db_xref "GeneID:115223987"; gbkey "mRNA"; gene "LOC115223987"; ID ""; gene_name "LOC115223987"; transcript_id "XM_029794763.2"; product "tetratricopeptide repeat protein 38, transcript variant X3"; exon_number "9"; model_evidence "Supporting evidence includes similarity to: 1 Protein, and 100% coverage of the annotated genomic feature by RNAseq alignments, including 6 samples with support for all annotated introns";
NC_043020.1	Gnomon	exon	10361471	10361509	.	+	.	gene_id "LOC115223987"; db_xref "GeneID:115223987"; gbkey "mRNA"; gene "LOC115223987"; ID ""; gene_name "LOC115223987"; transcript_id "XM_029794763.2"; product "tetratricopeptide repeat protein 38, transcript variant X3"; exon_number "10"; model_evidence "Supporting evidence includes similarity to: 1 Protein, and 100% coverage of the annotated genomic feature by RNAseq alignments, including 6 samples with support for all annotated introns";
NC_043020.1	Gnomon	exon	10362699	10362771	.	+	.	gene_id "LOC115223987"; db_xref "GeneID:115223987"; gbkey "mRNA"; gene "LOC115223987"; ID ""; gene_name "LOC115223987"; transcript_id "XM_029794763.2"; product "tetratricopeptide repeat protein 38, transcript variant X3"; exon_number "11"; model_evidence "Supporting evidence includes similarity to: 1 Protein, and 100% coverage of the annotated genomic feature by RNAseq alignments, including 6 samples with support for all annotated introns";
NC_043020.1	Gnomon	exon	10364563	10364728	.	+	.	gene_id "LOC115223987"; db_xref "GeneID:115223987"; gbkey "mRNA"; gene "LOC115223987"; ID ""; gene_name "LOC115223987"; transcript_id "XM_029794763.2"; product "tetratricopeptide repeat protein 38, transcript variant X3"; exon_number "12"; model_evidence "Supporting evidence includes similarity to: 1 Protein, and 100% coverage of the annotated genomic feature by RNAseq alignments, including 6 samples with support for all annotated introns";
NC_043020.1	Gnomon	exon	10365848	10366004	.	+	.	gene_id "LOC115223987"; db_xref "GeneID:115223987"; gbkey "mRNA"; gene "LOC115223987"; ID ""; gene_name "LOC115223987"; transcript_id "XM_029794763.2"; product "tetratricopeptide repeat protein 38, transcript variant X3"; exon_number "13"; model_evidence "Supporting evidence includes similarity to: 1 Protein, and 100% coverage of the annotated genomic feature by RNAseq alignments, including 6 samples with support for all annotated introns";
NC_043020.1	Gnomon	exon	10377475	10377548	.	+	.	gene_id "LOC115223987"; db_xref "GeneID:115223987"; gbkey "mRNA"; gene "LOC115223987"; ID ""; gene_name "LOC115223987"; transcript_id "XM_029794763.2"; product "tetratricopeptide repeat protein 38, transcript variant X3"; exon_number "14"; model_evidence "Supporting evidence includes similarity to: 1 Protein, and 100% coverage of the annotated genomic feature by RNAseq alignments, including 6 samples with support for all annotated introns";
NC_043020.1	Gnomon	exon	10378833	10379054	.	+	.	gene_id "LOC115223987"; db_xref "GeneID:115223987"; gbkey "mRNA"; gene "LOC115223987"; ID ""; gene_name "LOC115223987"; transcript_id "XM_029794763.2"; product "tetratricopeptide repeat protein 38, transcript variant X3"; exon_number "15"; model_evidence "Supporting evidence includes similarity to: 1 Protein, and 100% coverage of the annotated genomic feature by RNAseq alignments, including 6 samples with support for all annotated introns";
NC_043020.1	Gnomon	start_codon	10336373	10336375	.	+	0	gene_id "LOC115223987"; db_xref "GeneID:115223987"; gbkey "CDS"; gene "LOC115223987"; ID ""; gene_name "LOC115223987"; transcript_id "XM_029794763.2"; product "tetratricopeptide repeat protein 38 isoform X1"; protein_id "XP_029650623.1"; exon_number "2";
NC_043020.1	Gnomon	stop_codon	10378921	10378923	.	+	0	gene_id "LOC115223987"; db_xref "GeneID:115223987"; gbkey "CDS"; gene "LOC115223987"; ID ""; gene_name "LOC115223987"; transcript_id "XM_029794763.2"; product "tetratricopeptide repeat protein 38 isoform X1"; protein_id "XP_029650623.1"; exon_number "15";
NC_043020.1	Gnomon	transcript	10321120	10379054	.	+	.	gene_id "LOC115223987"; ID "XM_029794764.2"; gene_name "LOC115223987"; transcript_id "XM_029794764.2";
NC_043020.1	Gnomon	CDS	10336373	10336399	.	+	0	gene_id "LOC115223987"; db_xref "GeneID:115223987"; gbkey "CDS"; gene "LOC115223987"; ID ""; gene_name "LOC115223987"; transcript_id "XM_029794764.2"; product "tetratricopeptide repeat protein 38 isoform X1"; protein_id "XP_029650624.1"; exon_number "2";
NC_043020.1	Gnomon	CDS	10337972	10338049	.	+	0	gene_id "LOC115223987"; db_xref "GeneID:115223987"; gbkey "CDS"; gene "LOC115223987"; ID ""; gene_name "LOC115223987"; transcript_id "XM_029794764.2"; product "tetratricopeptide repeat protein 38 isoform X1"; protein_id "XP_029650624.1"; exon_number "3";
NC_043020.1	Gnomon	CDS	10341446	10341527	.	+	0	gene_id "LOC115223987"; db_xref "GeneID:115223987"; gbkey "CDS"; gene "LOC115223987"; ID ""; gene_name "LOC115223987"; transcript_id "XM_029794764.2"; product "tetratricopeptide repeat protein 38 isoform X1"; protein_id "XP_029650624.1"; exon_number "4";
NC_043020.1	Gnomon	CDS	10348281	10348452	.	+	2	gene_id "LOC115223987"; db_xref "GeneID:115223987"; gbkey "CDS"; gene "LOC115223987"; ID ""; gene_name "LOC115223987"; transcript_id "XM_029794764.2"; product "tetratricopeptide repeat protein 38 isoform X1"; protein_id "XP_029650624.1"; exon_number "5";
NC_043020.1	Gnomon	CDS	10350869	10351042	.	+	1	gene_id "LOC115223987"; db_xref "GeneID:115223987"; gbkey "CDS"; gene "LOC115223987"; ID ""; gene_name "LOC115223987"; transcript_id "XM_029794764.2"; product "tetratricopeptide repeat protein 38 isoform X1"; protein_id "XP_029650624.1"; exon_number "6";
NC_043020.1	Gnomon	CDS	10353060	10353135	.	+	1	gene_id "LOC115223987"; db_xref "GeneID:115223987"; gbkey "CDS"; gene "LOC115223987"; ID ""; gene_name "LOC115223987"; transcript_id "XM_029794764.2"; product "tetratricopeptide repeat protein 38 isoform X1"; protein_id "XP_029650624.1"; exon_number "7";
NC_043020.1	Gnomon	CDS	10355471	10355590	.	+	0	gene_id "LOC115223987"; db_xref "GeneID:115223987"; gbkey "CDS"; gene "LOC115223987"; ID ""; gene_name "LOC115223987"; transcript_id "XM_029794764.2"; product "tetratricopeptide repeat protein 38 isoform X1"; protein_id "XP_029650624.1"; exon_number "8";
NC_043020.1	Gnomon	CDS	10358928	10358987	.	+	0	gene_id "LOC115223987"; db_xref "GeneID:115223987"; gbkey "CDS"; gene "LOC115223987"; ID ""; gene_name "LOC115223987"; transcript_id "XM_029794764.2"; product "tetratricopeptide repeat protein 38 isoform X1"; protein_id "XP_029650624.1"; exon_number "9";
NC_043020.1	Gnomon	CDS	10361471	10361509	.	+	0	gene_id "LOC115223987"; db_xref "GeneID:115223987"; gbkey "CDS"; gene "LOC115223987"; ID ""; gene_name "LOC115223987"; transcript_id "XM_029794764.2"; product "tetratricopeptide repeat protein 38 isoform X1"; protein_id "XP_029650624.1"; exon_number "10";
NC_043020.1	Gnomon	CDS	10362699	10362771	.	+	0	gene_id "LOC115223987"; db_xref "GeneID:115223987"; gbkey "CDS"; gene "LOC115223987"; ID ""; gene_name "LOC115223987"; transcript_id "XM_029794764.2"; product "tetratricopeptide repeat protein 38 isoform X1"; protein_id "XP_029650624.1"; exon_number "11";
NC_043020.1	Gnomon	CDS	10364563	10364728	.	+	2	gene_id "LOC115223987"; db_xref "GeneID:115223987"; gbkey "CDS"; gene "LOC115223987"; ID ""; gene_name "LOC115223987"; transcript_id "XM_029794764.2"; product "tetratricopeptide repeat protein 38 isoform X1"; protein_id "XP_029650624.1"; exon_number "12";
NC_043020.1	Gnomon	CDS	10365848	10366004	.	+	1	gene_id "LOC115223987"; db_xref "GeneID:115223987"; gbkey "CDS"; gene "LOC115223987"; ID ""; gene_name "LOC115223987"; transcript_id "XM_029794764.2"; product "tetratricopeptide repeat protein 38 isoform X1"; protein_id "XP_029650624.1"; exon_number "13";
NC_043020.1	Gnomon	CDS	10377475	10377548	.	+	0	gene_id "LOC115223987"; db_xref "GeneID:115223987"; gbkey "CDS"; gene "LOC115223987"; ID ""; gene_name "LOC115223987"; transcript_id "XM_029794764.2"; product "tetratricopeptide repeat protein 38 isoform X1"; protein_id "XP_029650624.1"; exon_number "14";
NC_043020.1	Gnomon	CDS	10378833	10378920	.	+	1	gene_id "LOC115223987"; db_xref "GeneID:115223987"; gbkey "CDS"; gene "LOC115223987"; ID ""; gene_name "LOC115223987"; transcript_id "XM_029794764.2"; product "tetratricopeptide repeat protein 38 isoform X1"; protein_id "XP_029650624.1"; exon_number "15";
NC_043020.1	Gnomon	exon	10321120	10321315	.	+	.	gene_id "LOC115223987"; db_xref "GeneID:115223987"; gbkey "mRNA"; gene "LOC115223987"; ID ""; gene_name "LOC115223987"; transcript_id "XM_029794764.2"; product "tetratricopeptide repeat protein 38, transcript variant X1"; exon_number "1"; model_evidence "Supporting evidence includes similarity to: 1 Protein, and 100% coverage of the annotated genomic feature by RNAseq alignments, including 12 samples with support for all annotated introns";
NC_043020.1	Gnomon	exon	10336211	10336399	.	+	.	gene_id "LOC115223987"; db_xref "GeneID:115223987"; gbkey "mRNA"; gene "LOC115223987"; ID ""; gene_name "LOC115223987"; transcript_id "XM_029794764.2"; product "tetratricopeptide repeat protein 38, transcript variant X1"; exon_number "2"; model_evidence "Supporting evidence includes similarity to: 1 Protein, and 100% coverage of the annotated genomic feature by RNAseq alignments, including 12 samples with support for all annotated introns";
NC_043020.1	Gnomon	exon	10337972	10338049	.	+	.	gene_id "LOC115223987"; db_xref "GeneID:115223987"; gbkey "mRNA"; gene "LOC115223987"; ID ""; gene_name "LOC115223987"; transcript_id "XM_029794764.2"; product "tetratricopeptide repeat protein 38, transcript variant X1"; exon_number "3"; model_evidence "Supporting evidence includes similarity to: 1 Protein, and 100% coverage of the annotated genomic feature by RNAseq alignments, including 12 samples with support for all annotated introns";
NC_043020.1	Gnomon	exon	10341446	10341527	.	+	.	gene_id "LOC115223987"; db_xref "GeneID:115223987"; gbkey "mRNA"; gene "LOC115223987"; ID ""; gene_name "LOC115223987"; transcript_id "XM_029794764.2"; product "tetratricopeptide repeat protein 38, transcript variant X1"; exon_number "4"; model_evidence "Supporting evidence includes similarity to: 1 Protein, and 100% coverage of the annotated genomic feature by RNAseq alignments, including 12 samples with support for all annotated introns";
NC_043020.1	Gnomon	exon	10348281	10348452	.	+	.	gene_id "LOC115223987"; db_xref "GeneID:115223987"; gbkey "mRNA"; gene "LOC115223987"; ID ""; gene_name "LOC115223987"; transcript_id "XM_029794764.2"; product "tetratricopeptide repeat protein 38, transcript variant X1"; exon_number "5"; model_evidence "Supporting evidence includes similarity to: 1 Protein, and 100% coverage of the annotated genomic feature by RNAseq alignments, including 12 samples with support for all annotated introns";
NC_043020.1	Gnomon	exon	10350869	10351042	.	+	.	gene_id "LOC115223987"; db_xref "GeneID:115223987"; gbkey "mRNA"; gene "LOC115223987"; ID ""; gene_name "LOC115223987"; transcript_id "XM_029794764.2"; product "tetratricopeptide repeat protein 38, transcript variant X1"; exon_number "6"; model_evidence "Supporting evidence includes similarity to: 1 Protein, and 100% coverage of the annotated genomic feature by RNAseq alignments, including 12 samples with support for all annotated introns";
NC_043020.1	Gnomon	exon	10353060	10353135	.	+	.	gene_id "LOC115223987"; db_xref "GeneID:115223987"; gbkey "mRNA"; gene "LOC115223987"; ID ""; gene_name "LOC115223987"; transcript_id "XM_029794764.2"; product "tetratricopeptide repeat protein 38, transcript variant X1"; exon_number "7"; model_evidence "Supporting evidence includes similarity to: 1 Protein, and 100% coverage of the annotated genomic feature by RNAseq alignments, including 12 samples with support for all annotated introns";
NC_043020.1	Gnomon	exon	10355471	10355590	.	+	.	gene_id "LOC115223987"; db_xref "GeneID:115223987"; gbkey "mRNA"; gene "LOC115223987"; ID ""; gene_name "LOC115223987"; transcript_id "XM_029794764.2"; product "tetratricopeptide repeat protein 38, transcript variant X1"; exon_number "8"; model_evidence "Supporting evidence includes similarity to: 1 Protein, and 100% coverage of the annotated genomic feature by RNAseq alignments, including 12 samples with support for all annotated introns";
NC_043020.1	Gnomon	exon	10358928	10358987	.	+	.	gene_id "LOC115223987"; db_xref "GeneID:115223987"; gbkey "mRNA"; gene "LOC115223987"; ID ""; gene_name "LOC115223987"; transcript_id "XM_029794764.2"; product "tetratricopeptide repeat protein 38, transcript variant X1"; exon_number "9"; model_evidence "Supporting evidence includes similarity to: 1 Protein, and 100% coverage of the annotated genomic feature by RNAseq alignments, including 12 samples with support for all annotated introns";
NC_043020.1	Gnomon	exon	10361471	10361509	.	+	.	gene_id "LOC115223987"; db_xref "GeneID:115223987"; gbkey "mRNA"; gene "LOC115223987"; ID ""; gene_name "LOC115223987"; transcript_id "XM_029794764.2"; product "tetratricopeptide repeat protein 38, transcript variant X1"; exon_number "10"; model_evidence "Supporting evidence includes similarity to: 1 Protein, and 100% coverage of the annotated genomic feature by RNAseq alignments, including 12 samples with support for all annotated introns";
NC_043020.1	Gnomon	exon	10362699	10362771	.	+	.	gene_id "LOC115223987"; db_xref "GeneID:115223987"; gbkey "mRNA"; gene "LOC115223987"; ID ""; gene_name "LOC115223987"; transcript_id "XM_029794764.2"; product "tetratricopeptide repeat protein 38, transcript variant X1"; exon_number "11"; model_evidence "Supporting evidence includes similarity to: 1 Protein, and 100% coverage of the annotated genomic feature by RNAseq alignments, including 12 samples with support for all annotated introns";
NC_043020.1	Gnomon	exon	10364563	10364728	.	+	.	gene_id "LOC115223987"; db_xref "GeneID:115223987"; gbkey "mRNA"; gene "LOC115223987"; ID ""; gene_name "LOC115223987"; transcript_id "XM_029794764.2"; product "tetratricopeptide repeat protein 38, transcript variant X1"; exon_number "12"; model_evidence "Supporting evidence includes similarity to: 1 Protein, and 100% coverage of the annotated genomic feature by RNAseq alignments, including 12 samples with support for all annotated introns";
NC_043020.1	Gnomon	exon	10365848	10366004	.	+	.	gene_id "LOC115223987"; db_xref "GeneID:115223987"; gbkey "mRNA"; gene "LOC115223987"; ID ""; gene_name "LOC115223987"; transcript_id "XM_029794764.2"; product "tetratricopeptide repeat protein 38, transcript variant X1"; exon_number "13"; model_evidence "Supporting evidence includes similarity to: 1 Protein, and 100% coverage of the annotated genomic feature by RNAseq alignments, including 12 samples with support for all annotated introns";
NC_043020.1	Gnomon	exon	10377475	10377548	.	+	.	gene_id "LOC115223987"; db_xref "GeneID:115223987"; gbkey "mRNA"; gene "LOC115223987"; ID ""; gene_name "LOC115223987"; transcript_id "XM_029794764.2"; product "tetratricopeptide repeat protein 38, transcript variant X1"; exon_number "14"; model_evidence "Supporting evidence includes similarity to: 1 Protein, and 100% coverage of the annotated genomic feature by RNAseq alignments, including 12 samples with support for all annotated introns";
NC_043020.1	Gnomon	exon	10378833	10379054	.	+	.	gene_id "LOC115223987"; db_xref "GeneID:115223987"; gbkey "mRNA"; gene "LOC115223987"; ID ""; gene_name "LOC115223987"; transcript_id "XM_029794764.2"; product "tetratricopeptide repeat protein 38, transcript variant X1"; exon_number "15"; model_evidence "Supporting evidence includes similarity to: 1 Protein, and 100% coverage of the annotated genomic feature by RNAseq alignments, including 12 samples with support for all annotated introns";
NC_043020.1	Gnomon	start_codon	10336373	10336375	.	+	0	gene_id "LOC115223987"; db_xref "GeneID:115223987"; gbkey "CDS"; gene "LOC115223987"; ID ""; gene_name "LOC115223987"; transcript_id "XM_029794764.2"; product "tetratricopeptide repeat protein 38 isoform X1"; protein_id "XP_029650624.1"; exon_number "2";
NC_043020.1	Gnomon	stop_codon	10378921	10378923	.	+	0	gene_id "LOC115223987"; db_xref "GeneID:115223987"; gbkey "CDS"; gene "LOC115223987"; ID ""; gene_name "LOC115223987"; transcript_id "XM_029794764.2"; product "tetratricopeptide repeat protein 38 isoform X1"; protein_id "XP_029650624.1"; exon_number "15";
NC_043020.1	Gnomon	transcript	10321118	10379054	.	+	.	gene_id "LOC115223987"; ID "XM_036512767.1"; gene_name "LOC115223987"; transcript_id "XM_036512767.1";
NC_043020.1	Gnomon	CDS	10348283	10348452	.	+	0	gene_id "LOC115223987"; db_xref "GeneID:115223987"; gbkey "CDS"; gene "LOC115223987"; ID ""; gene_name "LOC115223987"; transcript_id "XM_036512767.1"; product "tetratricopeptide repeat protein 38 isoform X2"; protein_id "XP_036368660.1"; exon_number "4";
NC_043020.1	Gnomon	CDS	10350869	10351042	.	+	1	gene_id "LOC115223987"; db_xref "GeneID:115223987"; gbkey "CDS"; gene "LOC115223987"; ID ""; gene_name "LOC115223987"; transcript_id "XM_036512767.1"; product "tetratricopeptide repeat protein 38 isoform X2"; protein_id "XP_036368660.1"; exon_number "5";
NC_043020.1	Gnomon	CDS	10353060	10353135	.	+	1	gene_id "LOC115223987"; db_xref "GeneID:115223987"; gbkey "CDS"; gene "LOC115223987"; ID ""; gene_name "LOC115223987"; transcript_id "XM_036512767.1"; product "tetratricopeptide repeat protein 38 isoform X2"; protein_id "XP_036368660.1"; exon_number "6";
NC_043020.1	Gnomon	CDS	10355471	10355590	.	+	0	gene_id "LOC115223987"; db_xref "GeneID:115223987"; gbkey "CDS"; gene "LOC115223987"; ID ""; gene_name "LOC115223987"; transcript_id "XM_036512767.1"; product "tetratricopeptide repeat protein 38 isoform X2"; protein_id "XP_036368660.1"; exon_number "7";
NC_043020.1	Gnomon	CDS	10358928	10358987	.	+	0	gene_id "LOC115223987"; db_xref "GeneID:115223987"; gbkey "CDS"; gene "LOC115223987"; ID ""; gene_name "LOC115223987"; transcript_id "XM_036512767.1"; product "tetratricopeptide repeat protein 38 isoform X2"; protein_id "XP_036368660.1"; exon_number "8";
NC_043020.1	Gnomon	CDS	10361471	10361509	.	+	0	gene_id "LOC115223987"; db_xref "GeneID:115223987"; gbkey "CDS"; gene "LOC115223987"; ID ""; gene_name "LOC115223987"; transcript_id "XM_036512767.1"; product "tetratricopeptide repeat protein 38 isoform X2"; protein_id "XP_036368660.1"; exon_number "9";
NC_043020.1	Gnomon	CDS	10362699	10362771	.	+	0	gene_id "LOC115223987"; db_xref "GeneID:115223987"; gbkey "CDS"; gene "LOC115223987"; ID ""; gene_name "LOC115223987"; transcript_id "XM_036512767.1"; product "tetratricopeptide repeat protein 38 isoform X2"; protein_id "XP_036368660.1"; exon_number "10";
NC_043020.1	Gnomon	CDS	10364563	10364728	.	+	2	gene_id "LOC115223987"; db_xref "GeneID:115223987"; gbkey "CDS"; gene "LOC115223987"; ID ""; gene_name "LOC115223987"; transcript_id "XM_036512767.1"; product "tetratricopeptide repeat protein 38 isoform X2"; protein_id "XP_036368660.1"; exon_number "11";
NC_043020.1	Gnomon	CDS	10365848	10366004	.	+	1	gene_id "LOC115223987"; db_xref "GeneID:115223987"; gbkey "CDS"; gene "LOC115223987"; ID ""; gene_name "LOC115223987"; transcript_id "XM_036512767.1"; product "tetratricopeptide repeat protein 38 isoform X2"; protein_id "XP_036368660.1"; exon_number "12";
NC_043020.1	Gnomon	CDS	10377475	10377548	.	+	0	gene_id "LOC115223987"; db_xref "GeneID:115223987"; gbkey "CDS"; gene "LOC115223987"; ID ""; gene_name "LOC115223987"; transcript_id "XM_036512767.1"; product "tetratricopeptide repeat protein 38 isoform X2"; protein_id "XP_036368660.1"; exon_number "13";
NC_043020.1	Gnomon	CDS	10378833	10378920	.	+	1	gene_id "LOC115223987"; db_xref "GeneID:115223987"; gbkey "CDS"; gene "LOC115223987"; ID ""; gene_name "LOC115223987"; transcript_id "XM_036512767.1"; product "tetratricopeptide repeat protein 38 isoform X2"; protein_id "XP_036368660.1"; exon_number "14";
NC_043020.1	Gnomon	exon	10321118	10321315	.	+	.	gene_id "LOC115223987"; db_xref "GeneID:115223987"; gbkey "mRNA"; gene "LOC115223987"; ID ""; gene_name "LOC115223987"; transcript_id "XM_036512767.1"; product "tetratricopeptide repeat protein 38, transcript variant X4"; exon_number "1"; model_evidence "Supporting evidence includes similarity to: 1 Protein, and 100% coverage of the annotated genomic feature by RNAseq alignments, including 11 samples with support for all annotated introns";
NC_043020.1	Gnomon	exon	10336211	10336399	.	+	.	gene_id "LOC115223987"; db_xref "GeneID:115223987"; gbkey "mRNA"; gene "LOC115223987"; ID ""; gene_name "LOC115223987"; transcript_id "XM_036512767.1"; product "tetratricopeptide repeat protein 38, transcript variant X4"; exon_number "2"; model_evidence "Supporting evidence includes similarity to: 1 Protein, and 100% coverage of the annotated genomic feature by RNAseq alignments, including 11 samples with support for all annotated introns";
NC_043020.1	Gnomon	exon	10337972	10338049	.	+	.	gene_id "LOC115223987"; db_xref "GeneID:115223987"; gbkey "mRNA"; gene "LOC115223987"; ID ""; gene_name "LOC115223987"; transcript_id "XM_036512767.1"; product "tetratricopeptide repeat protein 38, transcript variant X4"; exon_number "3"; model_evidence "Supporting evidence includes similarity to: 1 Protein, and 100% coverage of the annotated genomic feature by RNAseq alignments, including 11 samples with support for all annotated introns";
NC_043020.1	Gnomon	exon	10348281	10348452	.	+	.	gene_id "LOC115223987"; db_xref "GeneID:115223987"; gbkey "mRNA"; gene "LOC115223987"; ID ""; gene_name "LOC115223987"; transcript_id "XM_036512767.1"; product "tetratricopeptide repeat protein 38, transcript variant X4"; exon_number "4"; model_evidence "Supporting evidence includes similarity to: 1 Protein, and 100% coverage of the annotated genomic feature by RNAseq alignments, including 11 samples with support for all annotated introns";
NC_043020.1	Gnomon	exon	10350869	10351042	.	+	.	gene_id "LOC115223987"; db_xref "GeneID:115223987"; gbkey "mRNA"; gene "LOC115223987"; ID ""; gene_name "LOC115223987"; transcript_id "XM_036512767.1"; product "tetratricopeptide repeat protein 38, transcript variant X4"; exon_number "5"; model_evidence "Supporting evidence includes similarity to: 1 Protein, and 100% coverage of the annotated genomic feature by RNAseq alignments, including 11 samples with support for all annotated introns";
NC_043020.1	Gnomon	exon	10353060	10353135	.	+	.	gene_id "LOC115223987"; db_xref "GeneID:115223987"; gbkey "mRNA"; gene "LOC115223987"; ID ""; gene_name "LOC115223987"; transcript_id "XM_036512767.1"; product "tetratricopeptide repeat protein 38, transcript variant X4"; exon_number "6"; model_evidence "Supporting evidence includes similarity to: 1 Protein, and 100% coverage of the annotated genomic feature by RNAseq alignments, including 11 samples with support for all annotated introns";
NC_043020.1	Gnomon	exon	10355471	10355590	.	+	.	gene_id "LOC115223987"; db_xref "GeneID:115223987"; gbkey "mRNA"; gene "LOC115223987"; ID ""; gene_name "LOC115223987"; transcript_id "XM_036512767.1"; product "tetratricopeptide repeat protein 38, transcript variant X4"; exon_number "7"; model_evidence "Supporting evidence includes similarity to: 1 Protein, and 100% coverage of the annotated genomic feature by RNAseq alignments, including 11 samples with support for all annotated introns";
NC_043020.1	Gnomon	exon	10358928	10358987	.	+	.	gene_id "LOC115223987"; db_xref "GeneID:115223987"; gbkey "mRNA"; gene "LOC115223987"; ID ""; gene_name "LOC115223987"; transcript_id "XM_036512767.1"; product "tetratricopeptide repeat protein 38, transcript variant X4"; exon_number "8"; model_evidence "Supporting evidence includes similarity to: 1 Protein, and 100% coverage of the annotated genomic feature by RNAseq alignments, including 11 samples with support for all annotated introns";
NC_043020.1	Gnomon	exon	10361471	10361509	.	+	.	gene_id "LOC115223987"; db_xref "GeneID:115223987"; gbkey "mRNA"; gene "LOC115223987"; ID ""; gene_name "LOC115223987"; transcript_id "XM_036512767.1"; product "tetratricopeptide repeat protein 38, transcript variant X4"; exon_number "9"; model_evidence "Supporting evidence includes similarity to: 1 Protein, and 100% coverage of the annotated genomic feature by RNAseq alignments, including 11 samples with support for all annotated introns";
NC_043020.1	Gnomon	exon	10362699	10362771	.	+	.	gene_id "LOC115223987"; db_xref "GeneID:115223987"; gbkey "mRNA"; gene "LOC115223987"; ID ""; gene_name "LOC115223987"; transcript_id "XM_036512767.1"; product "tetratricopeptide repeat protein 38, transcript variant X4"; exon_number "10"; model_evidence "Supporting evidence includes similarity to: 1 Protein, and 100% coverage of the annotated genomic feature by RNAseq alignments, including 11 samples with support for all annotated introns";
NC_043020.1	Gnomon	exon	10364563	10364728	.	+	.	gene_id "LOC115223987"; db_xref "GeneID:115223987"; gbkey "mRNA"; gene "LOC115223987"; ID ""; gene_name "LOC115223987"; transcript_id "XM_036512767.1"; product "tetratricopeptide repeat protein 38, transcript variant X4"; exon_number "11"; model_evidence "Supporting evidence includes similarity to: 1 Protein, and 100% coverage of the annotated genomic feature by RNAseq alignments, including 11 samples with support for all annotated introns";
NC_043020.1	Gnomon	exon	10365848	10366004	.	+	.	gene_id "LOC115223987"; db_xref "GeneID:115223987"; gbkey "mRNA"; gene "LOC115223987"; ID ""; gene_name "LOC115223987"; transcript_id "XM_036512767.1"; product "tetratricopeptide repeat protein 38, transcript variant X4"; exon_number "12"; model_evidence "Supporting evidence includes similarity to: 1 Protein, and 100% coverage of the annotated genomic feature by RNAseq alignments, including 11 samples with support for all annotated introns";
NC_043020.1	Gnomon	exon	10377475	10377548	.	+	.	gene_id "LOC115223987"; db_xref "GeneID:115223987"; gbkey "mRNA"; gene "LOC115223987"; ID ""; gene_name "LOC115223987"; transcript_id "XM_036512767.1"; product "tetratricopeptide repeat protein 38, transcript variant X4"; exon_number "13"; model_evidence "Supporting evidence includes similarity to: 1 Protein, and 100% coverage of the annotated genomic feature by RNAseq alignments, including 11 samples with support for all annotated introns";
NC_043020.1	Gnomon	exon	10378833	10379054	.	+	.	gene_id "LOC115223987"; db_xref "GeneID:115223987"; gbkey "mRNA"; gene "LOC115223987"; ID ""; gene_name "LOC115223987"; transcript_id "XM_036512767.1"; product "tetratricopeptide repeat protein 38, transcript variant X4"; exon_number "14"; model_evidence "Supporting evidence includes similarity to: 1 Protein, and 100% coverage of the annotated genomic feature by RNAseq alignments, including 11 samples with support for all annotated introns";
NC_043020.1	Gnomon	start_codon	10348283	10348285	.	+	0	gene_id "LOC115223987"; db_xref "GeneID:115223987"; gbkey "CDS"; gene "LOC115223987"; ID ""; gene_name "LOC115223987"; transcript_id "XM_036512767.1"; product "tetratricopeptide repeat protein 38 isoform X2"; protein_id "XP_036368660.1"; exon_number "4";
NC_043020.1	Gnomon	stop_codon	10378921	10378923	.	+	0	gene_id "LOC115223987"; db_xref "GeneID:115223987"; gbkey "CDS"; gene "LOC115223987"; ID ""; gene_name "LOC115223987"; transcript_id "XM_036512767.1"; product "tetratricopeptide repeat protein 38 isoform X2"; protein_id "XP_036368660.1"; exon_number "14";
NC_043020.1	Gnomon	gene	10274585	10298305	.	-	.	gene_id "LOC115223988"; db_xref "GeneID:115223988"; gbkey "Gene"; gene "LOC115223988"; gene_biotype "lncRNA"; ID ""; gene_name "LOC115223988";
NC_043020.1	Gnomon	transcript	10274585	10298305	.	-	.	gene_id "LOC115223988"; ID "XR_003882840.2"; gene_name "LOC115223988"; transcript_id "XR_003882840.2";
NC_043020.1	Gnomon	exon	10274585	10274725	.	-	.	gene_id "LOC115223988"; db_xref "GeneID:115223988"; gbkey "ncRNA"; gene "LOC115223988"; ID ""; gene_name "LOC115223988"; transcript_id "XR_003882840.2"; product "uncharacterized LOC115223988"; exon_number "4"; model_evidence "Supporting evidence includes similarity to: 100% coverage of the annotated genomic feature by RNAseq alignments, including 12 samples with support for all annotated introns";
NC_043020.1	Gnomon	exon	10277536	10277594	.	-	.	gene_id "LOC115223988"; db_xref "GeneID:115223988"; gbkey "ncRNA"; gene "LOC115223988"; ID ""; gene_name "LOC115223988"; transcript_id "XR_003882840.2"; product "uncharacterized LOC115223988"; exon_number "3"; model_evidence "Supporting evidence includes similarity to: 100% coverage of the annotated genomic feature by RNAseq alignments, including 12 samples with support for all annotated introns";
NC_043020.1	Gnomon	exon	10282084	10282433	.	-	.	gene_id "LOC115223988"; db_xref "GeneID:115223988"; gbkey "ncRNA"; gene "LOC115223988"; ID ""; gene_name "LOC115223988"; transcript_id "XR_003882840.2"; product "uncharacterized LOC115223988"; exon_number "2"; model_evidence "Supporting evidence includes similarity to: 100% coverage of the annotated genomic feature by RNAseq alignments, including 12 samples with support for all annotated introns";
NC_043020.1	Gnomon	exon	10297917	10298305	.	-	.	gene_id "LOC115223988"; db_xref "GeneID:115223988"; gbkey "ncRNA"; gene "LOC115223988"; ID ""; gene_name "LOC115223988"; transcript_id "XR_003882840.2"; product "uncharacterized LOC115223988"; exon_number "1"; model_evidence "Supporting evidence includes similarity to: 100% coverage of the annotated genomic feature by RNAseq alignments, including 12 samples with support for all annotated introns";
NC_043020.1	Gnomon	gene	29092403	29117320	.	+	.	gene_id "LOC115223989"; db_xref "GeneID:115223989"; gbkey "Gene"; gene "LOC115223989"; gene_biotype "protein_coding"; ID ""; gene_name "LOC115223989";
NC_043020.1	Gnomon~Covext	transcript	29092403	29117320	.	+	.	gene_id "LOC115223989"; ID "XM_029794770.2"; gene_name "LOC115223989"; transcript_id "Covext~XM_029794770.2";
NC_043020.1	Covext	exon	29092403	29092690	.	+	.	gene_id "LOC115223989"; db_xref "GeneID:115223989"; gbkey "mRNA"; gene "LOC115223989"; ID ""; gene_name "LOC115223989"; transcript_id "Covext~XM_029794770.2"; product "bifunctional arginine demethylase and lysyl-hydroxylase JMJD6-like"; exon_number "1"; model_evidence "Supporting evidence includes similarity to: 24 Proteins, and 100% coverage of the annotated genomic feature by RNAseq alignments, including 41 samples with support for all annotated introns";
NC_043020.1	Covext	exon	29098801	29099012	.	+	.	gene_id "LOC115223989"; db_xref "GeneID:115223989"; gbkey "mRNA"; gene "LOC115223989"; ID ""; gene_name "LOC115223989"; transcript_id "Covext~XM_029794770.2"; product "bifunctional arginine demethylase and lysyl-hydroxylase JMJD6-like"; exon_number "2"; model_evidence "Supporting evidence includes similarity to: 24 Proteins, and 100% coverage of the annotated genomic feature by RNAseq alignments, including 41 samples with support for all annotated introns";
NC_043020.1	Covext	exon	29100018	29100170	.	+	.	gene_id "LOC115223989"; db_xref "GeneID:115223989"; gbkey "mRNA"; gene "LOC115223989"; ID ""; gene_name "LOC115223989"; transcript_id "Covext~XM_029794770.2"; product "bifunctional arginine demethylase and lysyl-hydroxylase JMJD6-like"; exon_number "3"; model_evidence "Supporting evidence includes similarity to: 24 Proteins, and 100% coverage of the annotated genomic feature by RNAseq alignments, including 41 samples with support for all annotated introns";
NC_043020.1	Covext	exon	29104082	29104182	.	+	.	gene_id "LOC115223989"; db_xref "GeneID:115223989"; gbkey "mRNA"; gene "LOC115223989"; ID ""; gene_name "LOC115223989"; transcript_id "Covext~XM_029794770.2"; product "bifunctional arginine demethylase and lysyl-hydroxylase JMJD6-like"; exon_number "4"; model_evidence "Supporting evidence includes similarity to: 24 Proteins, and 100% coverage of the annotated genomic feature by RNAseq alignments, including 41 samples with support for all annotated introns";
NC_043020.1	Covext	exon	29105779	29105874	.	+	.	gene_id "LOC115223989"; db_xref "GeneID:115223989"; gbkey "mRNA"; gene "LOC115223989"; ID ""; gene_name "LOC115223989"; transcript_id "Covext~XM_029794770.2"; product "bifunctional arginine demethylase and lysyl-hydroxylase JMJD6-like"; exon_number "5"; model_evidence "Supporting evidence includes similarity to: 24 Proteins, and 100% coverage of the annotated genomic feature by RNAseq alignments, including 41 samples with support for all annotated introns";
NC_043020.1	Covext	exon	29110918	29111065	.	+	.	gene_id "LOC115223989"; db_xref "GeneID:115223989"; gbkey "mRNA"; gene "LOC115223989"; ID ""; gene_name "LOC115223989"; transcript_id "Covext~XM_029794770.2"; product "bifunctional arginine demethylase and lysyl-hydroxylase JMJD6-like"; exon_number "6"; model_evidence "Supporting evidence includes similarity to: 24 Proteins, and 100% coverage of the annotated genomic feature by RNAseq alignments, including 41 samples with support for all annotated introns";
NC_043020.1	Covext	exon	29112774	29112962	.	+	.	gene_id "LOC115223989"; db_xref "GeneID:115223989"; gbkey "mRNA"; gene "LOC115223989"; ID ""; gene_name "LOC115223989"; transcript_id "Covext~XM_029794770.2"; product "bifunctional arginine demethylase and lysyl-hydroxylase JMJD6-like"; exon_number "7"; model_evidence "Supporting evidence includes similarity to: 24 Proteins, and 100% coverage of the annotated genomic feature by RNAseq alignments, including 41 samples with support for all annotated introns";
NC_043020.1	Covext	exon	29114212	29114366	.	+	.	gene_id "LOC115223989"; db_xref "GeneID:115223989"; gbkey "mRNA"; gene "LOC115223989"; ID ""; gene_name "LOC115223989"; transcript_id "Covext~XM_029794770.2"; product "bifunctional arginine demethylase and lysyl-hydroxylase JMJD6-like"; exon_number "8"; model_evidence "Supporting evidence includes similarity to: 24 Proteins, and 100% coverage of the annotated genomic feature by RNAseq alignments, including 41 samples with support for all annotated introns";
NC_043020.1	Covext	exon	29114819	29115687	.	+	.	gene_id "LOC115223989"; db_xref "GeneID:115223989"; gbkey "mRNA"; gene "LOC115223989"; ID ""; gene_name "LOC115223989"; transcript_id "Covext~XM_029794770.2"; product "bifunctional arginine demethylase and lysyl-hydroxylase JMJD6-like"; exon_number "9"; model_evidence "Supporting evidence includes similarity to: 24 Proteins, and 100% coverage of the annotated genomic feature by RNAseq alignments, including 41 samples with support for all annotated introns";
NC_043020.1	Covext	exon	29114819	29117320	.	+	.	gene_id "LOC115223989"; db_xref "GeneID:115223989"; gbkey "mRNA"; gene "LOC115223989"; ID ""; gene_name "LOC115223989"; transcript_id "Covext~XM_029794770.2"; product "bifunctional arginine demethylase and lysyl-hydroxylase JMJD6-like"; exon_number "9"; model_evidence "Supporting evidence includes similarity to: 24 Proteins, and 100% coverage of the annotated genomic feature by RNAseq alignments, including 41 samples with support for all annotated introns"; three_prime_ext "1633";
NC_043020.1	Gnomon	transcript	29092403	29115687	.	+	.	gene_id "LOC115223989"; ID "XM_029794770.2"; gene_name "LOC115223989"; transcript_id "XM_029794770.2";
NC_043020.1	Gnomon	CDS	29092636	29092690	.	+	0	gene_id "LOC115223989"; db_xref "GeneID:115223989"; gbkey "CDS"; gene "LOC115223989"; ID ""; gene_name "LOC115223989"; transcript_id "XM_029794770.2"; product "bifunctional arginine demethylase and lysyl-hydroxylase JMJD6-like"; protein_id "XP_029650630.1"; exon_number "1";
NC_043020.1	Gnomon	CDS	29098801	29099012	.	+	2	gene_id "LOC115223989"; db_xref "GeneID:115223989"; gbkey "CDS"; gene "LOC115223989"; ID ""; gene_name "LOC115223989"; transcript_id "XM_029794770.2"; product "bifunctional arginine demethylase and lysyl-hydroxylase JMJD6-like"; protein_id "XP_029650630.1"; exon_number "2";
NC_043020.1	Gnomon	CDS	29100018	29100170	.	+	0	gene_id "LOC115223989"; db_xref "GeneID:115223989"; gbkey "CDS"; gene "LOC115223989"; ID ""; gene_name "LOC115223989"; transcript_id "XM_029794770.2"; product "bifunctional arginine demethylase and lysyl-hydroxylase JMJD6-like"; protein_id "XP_029650630.1"; exon_number "3";
NC_043020.1	Gnomon	CDS	29104082	29104182	.	+	0	gene_id "LOC115223989"; db_xref "GeneID:115223989"; gbkey "CDS"; gene "LOC115223989"; ID ""; gene_name "LOC115223989"; transcript_id "XM_029794770.2"; product "bifunctional arginine demethylase and lysyl-hydroxylase JMJD6-like"; protein_id "XP_029650630.1"; exon_number "4";
NC_043020.1	Gnomon	CDS	29105779	29105874	.	+	1	gene_id "LOC115223989"; db_xref "GeneID:115223989"; gbkey "CDS"; gene "LOC115223989"; ID ""; gene_name "LOC115223989"; transcript_id "XM_029794770.2"; product "bifunctional arginine demethylase and lysyl-hydroxylase JMJD6-like"; protein_id "XP_029650630.1"; exon_number "5";
NC_043020.1	Gnomon	CDS	29110918	29111065	.	+	1	gene_id "LOC115223989"; db_xref "GeneID:115223989"; gbkey "CDS"; gene "LOC115223989"; ID ""; gene_name "LOC115223989"; transcript_id "XM_029794770.2"; product "bifunctional arginine demethylase and lysyl-hydroxylase JMJD6-like"; protein_id "XP_029650630.1"; exon_number "6";
NC_043020.1	Gnomon	CDS	29112774	29112962	.	+	0	gene_id "LOC115223989"; db_xref "GeneID:115223989"; gbkey "CDS"; gene "LOC115223989"; ID ""; gene_name "LOC115223989"; transcript_id "XM_029794770.2"; product "bifunctional arginine demethylase and lysyl-hydroxylase JMJD6-like"; protein_id "XP_029650630.1"; exon_number "7";
NC_043020.1	Gnomon	CDS	29114212	29114366	.	+	0	gene_id "LOC115223989"; db_xref "GeneID:115223989"; gbkey "CDS"; gene "LOC115223989"; ID ""; gene_name "LOC115223989"; transcript_id "XM_029794770.2"; product "bifunctional arginine demethylase and lysyl-hydroxylase JMJD6-like"; protein_id "XP_029650630.1"; exon_number "8";
NC_043020.1	Gnomon	CDS	29114819	29114972	.	+	1	gene_id "LOC115223989"; db_xref "GeneID:115223989"; gbkey "CDS"; gene "LOC115223989"; ID ""; gene_name "LOC115223989"; transcript_id "XM_029794770.2"; product "bifunctional arginine demethylase and lysyl-hydroxylase JMJD6-like"; protein_id "XP_029650630.1"; exon_number "9";
NC_043020.1	Gnomon	exon	29092403	29092690	.	+	.	gene_id "LOC115223989"; db_xref "GeneID:115223989"; gbkey "mRNA"; gene "LOC115223989"; ID ""; gene_name "LOC115223989"; transcript_id "XM_029794770.2"; product "bifunctional arginine demethylase and lysyl-hydroxylase JMJD6-like"; exon_number "1"; model_evidence "Supporting evidence includes similarity to: 24 Proteins, and 100% coverage of the annotated genomic feature by RNAseq alignments, including 41 samples with support for all annotated introns";
NC_043020.1	Gnomon	exon	29098801	29099012	.	+	.	gene_id "LOC115223989"; db_xref "GeneID:115223989"; gbkey "mRNA"; gene "LOC115223989"; ID ""; gene_name "LOC115223989"; transcript_id "XM_029794770.2"; product "bifunctional arginine demethylase and lysyl-hydroxylase JMJD6-like"; exon_number "2"; model_evidence "Supporting evidence includes similarity to: 24 Proteins, and 100% coverage of the annotated genomic feature by RNAseq alignments, including 41 samples with support for all annotated introns";
NC_043020.1	Gnomon	exon	29100018	29100170	.	+	.	gene_id "LOC115223989"; db_xref "GeneID:115223989"; gbkey "mRNA"; gene "LOC115223989"; ID ""; gene_name "LOC115223989"; transcript_id "XM_029794770.2"; product "bifunctional arginine demethylase and lysyl-hydroxylase JMJD6-like"; exon_number "3"; model_evidence "Supporting evidence includes similarity to: 24 Proteins, and 100% coverage of the annotated genomic feature by RNAseq alignments, including 41 samples with support for all annotated introns";
NC_043020.1	Gnomon	exon	29104082	29104182	.	+	.	gene_id "LOC115223989"; db_xref "GeneID:115223989"; gbkey "mRNA"; gene "LOC115223989"; ID ""; gene_name "LOC115223989"; transcript_id "XM_029794770.2"; product "bifunctional arginine demethylase and lysyl-hydroxylase JMJD6-like"; exon_number "4"; model_evidence "Supporting evidence includes similarity to: 24 Proteins, and 100% coverage of the annotated genomic feature by RNAseq alignments, including 41 samples with support for all annotated introns";
NC_043020.1	Gnomon	exon	29105779	29105874	.	+	.	gene_id "LOC115223989"; db_xref "GeneID:115223989"; gbkey "mRNA"; gene "LOC115223989"; ID ""; gene_name "LOC115223989"; transcript_id "XM_029794770.2"; product "bifunctional arginine demethylase and lysyl-hydroxylase JMJD6-like"; exon_number "5"; model_evidence "Supporting evidence includes similarity to: 24 Proteins, and 100% coverage of the annotated genomic feature by RNAseq alignments, including 41 samples with support for all annotated introns";
NC_043020.1	Gnomon	exon	29110918	29111065	.	+	.	gene_id "LOC115223989"; db_xref "GeneID:115223989"; gbkey "mRNA"; gene "LOC115223989"; ID ""; gene_name "LOC115223989"; transcript_id "XM_029794770.2"; product "bifunctional arginine demethylase and lysyl-hydroxylase JMJD6-like"; exon_number "6"; model_evidence "Supporting evidence includes similarity to: 24 Proteins, and 100% coverage of the annotated genomic feature by RNAseq alignments, including 41 samples with support for all annotated introns";
NC_043020.1	Gnomon	exon	29112774	29112962	.	+	.	gene_id "LOC115223989"; db_xref "GeneID:115223989"; gbkey "mRNA"; gene "LOC115223989"; ID ""; gene_name "LOC115223989"; transcript_id "XM_029794770.2"; product "bifunctional arginine demethylase and lysyl-hydroxylase JMJD6-like"; exon_number "7"; model_evidence "Supporting evidence includes similarity to: 24 Proteins, and 100% coverage of the annotated genomic feature by RNAseq alignments, including 41 samples with support for all annotated introns";
NC_043020.1	Gnomon	exon	29114212	29114366	.	+	.	gene_id "LOC115223989"; db_xref "GeneID:115223989"; gbkey "mRNA"; gene "LOC115223989"; ID ""; gene_name "LOC115223989"; transcript_id "XM_029794770.2"; product "bifunctional arginine demethylase and lysyl-hydroxylase JMJD6-like"; exon_number "8"; model_evidence "Supporting evidence includes similarity to: 24 Proteins, and 100% coverage of the annotated genomic feature by RNAseq alignments, including 41 samples with support for all annotated introns";
NC_043020.1	Gnomon	exon	29114819	29115687	.	+	.	gene_id "LOC115223989"; db_xref "GeneID:115223989"; gbkey "mRNA"; gene "LOC115223989"; ID ""; gene_name "LOC115223989"; transcript_id "XM_029794770.2"; product "bifunctional arginine demethylase and lysyl-hydroxylase JMJD6-like"; exon_number "9"; model_evidence "Supporting evidence includes similarity to: 24 Proteins, and 100% coverage of the annotated genomic feature by RNAseq alignments, including 41 samples with support for all annotated introns";
NC_043020.1	Gnomon	start_codon	29092636	29092638	.	+	0	gene_id "LOC115223989"; db_xref "GeneID:115223989"; gbkey "CDS"; gene "LOC115223989"; ID ""; gene_name "LOC115223989"; transcript_id "XM_029794770.2"; product "bifunctional arginine demethylase and lysyl-hydroxylase JMJD6-like"; protein_id "XP_029650630.1"; exon_number "1";
NC_043020.1	Gnomon	stop_codon	29114973	29114975	.	+	0	gene_id "LOC115223989"; db_xref "GeneID:115223989"; gbkey "CDS"; gene "LOC115223989"; ID ""; gene_name "LOC115223989"; transcript_id "XM_029794770.2"; product "bifunctional arginine demethylase and lysyl-hydroxylase JMJD6-like"; protein_id "XP_029650630.1"; exon_number "9";
NC_043020.1	Gnomon	gene	17487273	17542946	.	+	.	gene_id "LOC115223990"; db_xref "GeneID:115223990"; gbkey "Gene"; gene "LOC115223990"; gene_biotype "protein_coding"; ID ""; gene_name "LOC115223990";
NC_043020.1	Gnomon~FLAMseq	transcript	17487273	17542946	.	+	.	gene_id "LOC115223990"; ID "XM_029794771.2"; gene_name "LOC115223990"; transcript_id "FLAMseq_ext~XM_029794771.2"; three_prime_ext "10465";
NC_043020.1	Gnomon~FLAMseq	exon	17487273	17488023	.	+	.	gene_id "LOC115223990"; db_xref "GeneID:115223990"; gbkey "mRNA"; gene "LOC115223990"; ID ""; gene_name "LOC115223990"; transcript_id "FLAMseq_ext~XM_029794771.2"; product "uncharacterized LOC115223990"; exon_number "1"; model_evidence "Supporting evidence includes similarity to: 2 Proteins, and 100% coverage of the annotated genomic feature by RNAseq alignments, including 35 samples with support for all annotated introns";
NC_043020.1	Gnomon~FLAMseq	exon	17518447	17520859	.	+	.	gene_id "LOC115223990"; db_xref "GeneID:115223990"; gbkey "mRNA"; gene "LOC115223990"; ID ""; gene_name "LOC115223990"; transcript_id "FLAMseq_ext~XM_029794771.2"; product "uncharacterized LOC115223990"; exon_number "2"; model_evidence "Supporting evidence includes similarity to: 2 Proteins, and 100% coverage of the annotated genomic feature by RNAseq alignments, including 35 samples with support for all annotated introns";
NC_043020.1	Gnomon~FLAMseq	exon	17526736	17527679	.	+	.	gene_id "LOC115223990"; db_xref "GeneID:115223990"; gbkey "mRNA"; gene "LOC115223990"; ID ""; gene_name "LOC115223990"; transcript_id "FLAMseq_ext~XM_029794771.2"; product "uncharacterized LOC115223990"; exon_number "3"; model_evidence "Supporting evidence includes similarity to: 2 Proteins, and 100% coverage of the annotated genomic feature by RNAseq alignments, including 35 samples with support for all annotated introns";
NC_043020.1	Gnomon~FLAMseq	exon	17531983	17532481	.	+	.	gene_id "LOC115223990"; db_xref "GeneID:115223990"; gbkey "mRNA"; gene "LOC115223990"; ID ""; gene_name "LOC115223990"; transcript_id "FLAMseq_ext~XM_029794771.2"; product "uncharacterized LOC115223990"; exon_number "4"; model_evidence "Supporting evidence includes similarity to: 2 Proteins, and 100% coverage of the annotated genomic feature by RNAseq alignments, including 35 samples with support for all annotated introns";
NC_043020.1	Gnomon~FLAMseq	exon	17531983	17542946	.	+	.	gene_id "LOC115223990"; db_xref "GeneID:115223990"; gbkey "mRNA"; gene "LOC115223990"; ID ""; gene_name "LOC115223990"; transcript_id "FLAMseq_ext~XM_029794771.2"; product ""; exon_number "4"; model_evidence "Supporting evidence includes similarity to: 2 Proteins, and 100% coverage of the annotated genomic feature by RNAseq alignments"; three_prime_ext "10465";
NC_043020.1	Gnomon	transcript	17487273	17532481	.	+	.	gene_id "LOC115223990"; ID "XM_029794771.2"; gene_name "LOC115223990"; transcript_id "XM_029794771.2";
NC_043020.1	Gnomon	CDS	17518489	17520859	.	+	0	gene_id "LOC115223990"; db_xref "GeneID:115223990"; gbkey "CDS"; gene "LOC115223990"; ID ""; gene_name "LOC115223990"; transcript_id "XM_029794771.2"; product "uncharacterized protein LOC115223990"; protein_id "XP_029650631.1"; exon_number "2";
NC_043020.1	Gnomon	CDS	17526736	17527679	.	+	2	gene_id "LOC115223990"; db_xref "GeneID:115223990"; gbkey "CDS"; gene "LOC115223990"; ID ""; gene_name "LOC115223990"; transcript_id "XM_029794771.2"; product "uncharacterized protein LOC115223990"; protein_id "XP_029650631.1"; exon_number "3";
NC_043020.1	Gnomon	CDS	17531983	17532249	.	+	0	gene_id "LOC115223990"; db_xref "GeneID:115223990"; gbkey "CDS"; gene "LOC115223990"; ID ""; gene_name "LOC115223990"; transcript_id "XM_029794771.2"; product "uncharacterized protein LOC115223990"; protein_id "XP_029650631.1"; exon_number "4";
NC_043020.1	Gnomon	exon	17487273	17488023	.	+	.	gene_id "LOC115223990"; db_xref "GeneID:115223990"; gbkey "mRNA"; gene "LOC115223990"; ID ""; gene_name "LOC115223990"; transcript_id "XM_029794771.2"; product "uncharacterized LOC115223990"; exon_number "1"; model_evidence "Supporting evidence includes similarity to: 2 Proteins, and 100% coverage of the annotated genomic feature by RNAseq alignments, including 35 samples with support for all annotated introns";
NC_043020.1	Gnomon	exon	17518447	17520859	.	+	.	gene_id "LOC115223990"; db_xref "GeneID:115223990"; gbkey "mRNA"; gene "LOC115223990"; ID ""; gene_name "LOC115223990"; transcript_id "XM_029794771.2"; product "uncharacterized LOC115223990"; exon_number "2"; model_evidence "Supporting evidence includes similarity to: 2 Proteins, and 100% coverage of the annotated genomic feature by RNAseq alignments, including 35 samples with support for all annotated introns";
NC_043020.1	Gnomon	exon	17526736	17527679	.	+	.	gene_id "LOC115223990"; db_xref "GeneID:115223990"; gbkey "mRNA"; gene "LOC115223990"; ID ""; gene_name "LOC115223990"; transcript_id "XM_029794771.2"; product "uncharacterized LOC115223990"; exon_number "3"; model_evidence "Supporting evidence includes similarity to: 2 Proteins, and 100% coverage of the annotated genomic feature by RNAseq alignments, including 35 samples with support for all annotated introns";
NC_043020.1	Gnomon	exon	17531983	17532481	.	+	.	gene_id "LOC115223990"; db_xref "GeneID:115223990"; gbkey "mRNA"; gene "LOC115223990"; ID ""; gene_name "LOC115223990"; transcript_id "XM_029794771.2"; product "uncharacterized LOC115223990"; exon_number "4"; model_evidence "Supporting evidence includes similarity to: 2 Proteins, and 100% coverage of the annotated genomic feature by RNAseq alignments, including 35 samples with support for all annotated introns";
NC_043020.1	Gnomon	start_codon	17518489	17518491	.	+	0	gene_id "LOC115223990"; db_xref "GeneID:115223990"; gbkey "CDS"; gene "LOC115223990"; ID ""; gene_name "LOC115223990"; transcript_id "XM_029794771.2"; product "uncharacterized protein LOC115223990"; protein_id "XP_029650631.1"; exon_number "2";
NC_043020.1	Gnomon	stop_codon	17532250	17532252	.	+	0	gene_id "LOC115223990"; db_xref "GeneID:115223990"; gbkey "CDS"; gene "LOC115223990"; ID ""; gene_name "LOC115223990"; transcript_id "XM_029794771.2"; product "uncharacterized protein LOC115223990"; protein_id "XP_029650631.1"; exon_number "4";
NC_043020.1	Gnomon	gene	9662396	9674032	.	-	.	gene_id "LOC115223991"; db_xref "GeneID:115223991"; gbkey "Gene"; gene "LOC115223991"; gene_biotype "protein_coding"; ID ""; gene_name "LOC115223991";
NC_043020.1	Gnomon~FLAMseq~Covext	transcript	9662396	9674032	.	-	.	gene_id "LOC115223991"; ID "XM_029794772.2"; gene_name "LOC115223991"; transcript_id "Covext~FLAMseq_ext~XM_029794772.2"; three_prime_ext "2040";
NC_043020.1	Covext	exon	9665324	9665818	.	-	.	gene_id "LOC115223991"; db_xref "GeneID:115223991"; gbkey "mRNA"; gene "LOC115223991"; ID ""; gene_name "LOC115223991"; transcript_id "Covext~FLAMseq_ext~XM_029794772.2"; product "DNA-directed RNA polymerase III subunit RPC7-like, transcript variant X2"; exon_number "5"; model_evidence "Supporting evidence includes similarity to: 4 Proteins, and 100% coverage of the annotated genomic feature by RNAseq alignments, including 41 samples with support for all annotated introns";
NC_043020.1	Covext	exon	9666399	9666503	.	-	.	gene_id "LOC115223991"; db_xref "GeneID:115223991"; gbkey "mRNA"; gene "LOC115223991"; ID ""; gene_name "LOC115223991"; transcript_id "Covext~FLAMseq_ext~XM_029794772.2"; product "DNA-directed RNA polymerase III subunit RPC7-like, transcript variant X2"; exon_number "4"; model_evidence "Supporting evidence includes similarity to: 4 Proteins, and 100% coverage of the annotated genomic feature by RNAseq alignments, including 41 samples with support for all annotated introns";
NC_043020.1	Covext	exon	9667635	9667756	.	-	.	gene_id "LOC115223991"; db_xref "GeneID:115223991"; gbkey "mRNA"; gene "LOC115223991"; ID ""; gene_name "LOC115223991"; transcript_id "Covext~FLAMseq_ext~XM_029794772.2"; product "DNA-directed RNA polymerase III subunit RPC7-like, transcript variant X2"; exon_number "3"; model_evidence "Supporting evidence includes similarity to: 4 Proteins, and 100% coverage of the annotated genomic feature by RNAseq alignments, including 41 samples with support for all annotated introns";
NC_043020.1	Covext	exon	9671292	9671487	.	-	.	gene_id "LOC115223991"; db_xref "GeneID:115223991"; gbkey "mRNA"; gene "LOC115223991"; ID ""; gene_name "LOC115223991"; transcript_id "Covext~FLAMseq_ext~XM_029794772.2"; product "DNA-directed RNA polymerase III subunit RPC7-like, transcript variant X2"; exon_number "2"; model_evidence "Supporting evidence includes similarity to: 4 Proteins, and 100% coverage of the annotated genomic feature by RNAseq alignments, including 41 samples with support for all annotated introns";
NC_043020.1	Covext	exon	9673894	9674032	.	-	.	gene_id "LOC115223991"; db_xref "GeneID:115223991"; gbkey "mRNA"; gene "LOC115223991"; ID ""; gene_name "LOC115223991"; transcript_id "Covext~FLAMseq_ext~XM_029794772.2"; product "DNA-directed RNA polymerase III subunit RPC7-like, transcript variant X2"; exon_number "1"; model_evidence "Supporting evidence includes similarity to: 4 Proteins, and 100% coverage of the annotated genomic feature by RNAseq alignments, including 41 samples with support for all annotated introns";
NC_043020.1	Covext	exon	9663284	9665818	.	-	.	gene_id "LOC115223991"; db_xref "GeneID:115223991"; gbkey "mRNA"; gene "LOC115223991"; ID ""; gene_name "LOC115223991"; transcript_id "Covext~FLAMseq_ext~XM_029794772.2"; product "DNA-directed RNA polymerase III subunit RPC7-like"; exon_number "5"; model_evidence "Supporting evidence includes similarity to: 4 Proteins, and 100% coverage of the annotated genomic feature by RNAseq alignments"; three_prime_ext "2040";
NC_043020.1	Covext	exon	9662396	9665818	.	-	.	gene_id "LOC115223991"; db_xref "GeneID:115223991"; gbkey "mRNA"; gene "LOC115223991"; ID ""; gene_name "LOC115223991"; transcript_id "Covext~FLAMseq_ext~XM_029794772.2"; product "DNA-directed RNA polymerase III subunit RPC7-like"; exon_number "5"; model_evidence "Supporting evidence includes similarity to: 4 Proteins, and 100% coverage of the annotated genomic feature by RNAseq alignments"; three_prime_ext "888";
NC_043020.1	Gnomon~FLAMseq	transcript	9663284	9674032	.	-	.	gene_id "LOC115223991"; ID "XM_029794772.2"; gene_name "LOC115223991"; transcript_id "FLAMseq_ext~XM_029794772.2"; three_prime_ext "2040";
NC_043020.1	Gnomon~FLAMseq	exon	9665324	9665818	.	-	.	gene_id "LOC115223991"; db_xref "GeneID:115223991"; gbkey "mRNA"; gene "LOC115223991"; ID ""; gene_name "LOC115223991"; transcript_id "FLAMseq_ext~XM_029794772.2"; product "DNA-directed RNA polymerase III subunit RPC7-like, transcript variant X2"; exon_number "5"; model_evidence "Supporting evidence includes similarity to: 4 Proteins, and 100% coverage of the annotated genomic feature by RNAseq alignments, including 41 samples with support for all annotated introns";
NC_043020.1	Gnomon~FLAMseq	exon	9666399	9666503	.	-	.	gene_id "LOC115223991"; db_xref "GeneID:115223991"; gbkey "mRNA"; gene "LOC115223991"; ID ""; gene_name "LOC115223991"; transcript_id "FLAMseq_ext~XM_029794772.2"; product "DNA-directed RNA polymerase III subunit RPC7-like, transcript variant X2"; exon_number "4"; model_evidence "Supporting evidence includes similarity to: 4 Proteins, and 100% coverage of the annotated genomic feature by RNAseq alignments, including 41 samples with support for all annotated introns";
NC_043020.1	Gnomon~FLAMseq	exon	9667635	9667756	.	-	.	gene_id "LOC115223991"; db_xref "GeneID:115223991"; gbkey "mRNA"; gene "LOC115223991"; ID ""; gene_name "LOC115223991"; transcript_id "FLAMseq_ext~XM_029794772.2"; product "DNA-directed RNA polymerase III subunit RPC7-like, transcript variant X2"; exon_number "3"; model_evidence "Supporting evidence includes similarity to: 4 Proteins, and 100% coverage of the annotated genomic feature by RNAseq alignments, including 41 samples with support for all annotated introns";
NC_043020.1	Gnomon~FLAMseq	exon	9671292	9671487	.	-	.	gene_id "LOC115223991"; db_xref "GeneID:115223991"; gbkey "mRNA"; gene "LOC115223991"; ID ""; gene_name "LOC115223991"; transcript_id "FLAMseq_ext~XM_029794772.2"; product "DNA-directed RNA polymerase III subunit RPC7-like, transcript variant X2"; exon_number "2"; model_evidence "Supporting evidence includes similarity to: 4 Proteins, and 100% coverage of the annotated genomic feature by RNAseq alignments, including 41 samples with support for all annotated introns";
NC_043020.1	Gnomon~FLAMseq	exon	9673894	9674032	.	-	.	gene_id "LOC115223991"; db_xref "GeneID:115223991"; gbkey "mRNA"; gene "LOC115223991"; ID ""; gene_name "LOC115223991"; transcript_id "FLAMseq_ext~XM_029794772.2"; product "DNA-directed RNA polymerase III subunit RPC7-like, transcript variant X2"; exon_number "1"; model_evidence "Supporting evidence includes similarity to: 4 Proteins, and 100% coverage of the annotated genomic feature by RNAseq alignments, including 41 samples with support for all annotated introns";
NC_043020.1	Gnomon~FLAMseq	exon	9663284	9665818	.	-	.	gene_id "LOC115223991"; db_xref "GeneID:115223991"; gbkey "mRNA"; gene "LOC115223991"; ID ""; gene_name "LOC115223991"; transcript_id "FLAMseq_ext~XM_029794772.2"; product "DNA-directed RNA polymerase III subunit RPC7-like"; exon_number "5"; model_evidence "Supporting evidence includes similarity to: 4 Proteins, and 100% coverage of the annotated genomic feature by RNAseq alignments"; three_prime_ext "2040";
NC_043020.1	Gnomon	transcript	9665324	9674032	.	-	.	gene_id "LOC115223991"; ID "XM_029794772.2"; gene_name "LOC115223991"; transcript_id "XM_029794772.2";
NC_043020.1	Gnomon	CDS	9665732	9665818	.	-	0	gene_id "LOC115223991"; db_xref "GeneID:115223991"; gbkey "CDS"; gene "LOC115223991"; ID ""; gene_name "LOC115223991"; transcript_id "XM_029794772.2"; product "DNA-directed RNA polymerase III subunit RPC7-like isoform X2"; protein_id "XP_029650632.1"; exon_number "5";
NC_043020.1	Gnomon	CDS	9666399	9666503	.	-	0	gene_id "LOC115223991"; db_xref "GeneID:115223991"; gbkey "CDS"; gene "LOC115223991"; ID ""; gene_name "LOC115223991"; transcript_id "XM_029794772.2"; product "DNA-directed RNA polymerase III subunit RPC7-like isoform X2"; protein_id "XP_029650632.1"; exon_number "4";
NC_043020.1	Gnomon	CDS	9667635	9667756	.	-	2	gene_id "LOC115223991"; db_xref "GeneID:115223991"; gbkey "CDS"; gene "LOC115223991"; ID ""; gene_name "LOC115223991"; transcript_id "XM_029794772.2"; product "DNA-directed RNA polymerase III subunit RPC7-like isoform X2"; protein_id "XP_029650632.1"; exon_number "3";
NC_043020.1	Gnomon	CDS	9671292	9671487	.	-	0	gene_id "LOC115223991"; db_xref "GeneID:115223991"; gbkey "CDS"; gene "LOC115223991"; ID ""; gene_name "LOC115223991"; transcript_id "XM_029794772.2"; product "DNA-directed RNA polymerase III subunit RPC7-like isoform X2"; protein_id "XP_029650632.1"; exon_number "2";
NC_043020.1	Gnomon	CDS	9673894	9674007	.	-	0	gene_id "LOC115223991"; db_xref "GeneID:115223991"; gbkey "CDS"; gene "LOC115223991"; ID ""; gene_name "LOC115223991"; transcript_id "XM_029794772.2"; product "DNA-directed RNA polymerase III subunit RPC7-like isoform X2"; protein_id "XP_029650632.1"; exon_number "1";
NC_043020.1	Gnomon	exon	9665324	9665818	.	-	.	gene_id "LOC115223991"; db_xref "GeneID:115223991"; gbkey "mRNA"; gene "LOC115223991"; ID ""; gene_name "LOC115223991"; transcript_id "XM_029794772.2"; product "DNA-directed RNA polymerase III subunit RPC7-like, transcript variant X2"; exon_number "5"; model_evidence "Supporting evidence includes similarity to: 4 Proteins, and 100% coverage of the annotated genomic feature by RNAseq alignments, including 41 samples with support for all annotated introns";
NC_043020.1	Gnomon	exon	9666399	9666503	.	-	.	gene_id "LOC115223991"; db_xref "GeneID:115223991"; gbkey "mRNA"; gene "LOC115223991"; ID ""; gene_name "LOC115223991"; transcript_id "XM_029794772.2"; product "DNA-directed RNA polymerase III subunit RPC7-like, transcript variant X2"; exon_number "4"; model_evidence "Supporting evidence includes similarity to: 4 Proteins, and 100% coverage of the annotated genomic feature by RNAseq alignments, including 41 samples with support for all annotated introns";
NC_043020.1	Gnomon	exon	9667635	9667756	.	-	.	gene_id "LOC115223991"; db_xref "GeneID:115223991"; gbkey "mRNA"; gene "LOC115223991"; ID ""; gene_name "LOC115223991"; transcript_id "XM_029794772.2"; product "DNA-directed RNA polymerase III subunit RPC7-like, transcript variant X2"; exon_number "3"; model_evidence "Supporting evidence includes similarity to: 4 Proteins, and 100% coverage of the annotated genomic feature by RNAseq alignments, including 41 samples with support for all annotated introns";
NC_043020.1	Gnomon	exon	9671292	9671487	.	-	.	gene_id "LOC115223991"; db_xref "GeneID:115223991"; gbkey "mRNA"; gene "LOC115223991"; ID ""; gene_name "LOC115223991"; transcript_id "XM_029794772.2"; product "DNA-directed RNA polymerase III subunit RPC7-like, transcript variant X2"; exon_number "2"; model_evidence "Supporting evidence includes similarity to: 4 Proteins, and 100% coverage of the annotated genomic feature by RNAseq alignments, including 41 samples with support for all annotated introns";
NC_043020.1	Gnomon	exon	9673894	9674032	.	-	.	gene_id "LOC115223991"; db_xref "GeneID:115223991"; gbkey "mRNA"; gene "LOC115223991"; ID ""; gene_name "LOC115223991"; transcript_id "XM_029794772.2"; product "DNA-directed RNA polymerase III subunit RPC7-like, transcript variant X2"; exon_number "1"; model_evidence "Supporting evidence includes similarity to: 4 Proteins, and 100% coverage of the annotated genomic feature by RNAseq alignments, including 41 samples with support for all annotated introns";
NC_043020.1	Gnomon	start_codon	9674005	9674007	.	-	0	gene_id "LOC115223991"; db_xref "GeneID:115223991"; gbkey "CDS"; gene "LOC115223991"; ID ""; gene_name "LOC115223991"; transcript_id "XM_029794772.2"; product "DNA-directed RNA polymerase III subunit RPC7-like isoform X2"; protein_id "XP_029650632.1"; exon_number "1";
NC_043020.1	Gnomon	stop_codon	9665729	9665731	.	-	0	gene_id "LOC115223991"; db_xref "GeneID:115223991"; gbkey "CDS"; gene "LOC115223991"; ID ""; gene_name "LOC115223991"; transcript_id "XM_029794772.2"; product "DNA-directed RNA polymerase III subunit RPC7-like isoform X2"; protein_id "XP_029650632.1"; exon_number "5";
NC_043020.1	Gnomon	transcript	9665324	9674032	.	-	.	gene_id "LOC115223991"; ID "XM_036512807.1"; gene_name "LOC115223991"; transcript_id "XM_036512807.1";
NC_043020.1	Gnomon	CDS	9665732	9665818	.	-	0	gene_id "LOC115223991"; db_xref "GeneID:115223991"; gbkey "CDS"; gene "LOC115223991"; ID ""; gene_name "LOC115223991"; transcript_id "XM_036512807.1"; product "DNA-directed RNA polymerase III subunit RPC7-like isoform X1"; protein_id "XP_036368700.1"; exon_number "5";
NC_043020.1	Gnomon	CDS	9666399	9666503	.	-	0	gene_id "LOC115223991"; db_xref "GeneID:115223991"; gbkey "CDS"; gene "LOC115223991"; ID ""; gene_name "LOC115223991"; transcript_id "XM_036512807.1"; product "DNA-directed RNA polymerase III subunit RPC7-like isoform X1"; protein_id "XP_036368700.1"; exon_number "4";
NC_043020.1	Gnomon	CDS	9667635	9667759	.	-	2	gene_id "LOC115223991"; db_xref "GeneID:115223991"; gbkey "CDS"; gene "LOC115223991"; ID ""; gene_name "LOC115223991"; transcript_id "XM_036512807.1"; product "DNA-directed RNA polymerase III subunit RPC7-like isoform X1"; protein_id "XP_036368700.1"; exon_number "3";
NC_043020.1	Gnomon	CDS	9671286	9671487	.	-	0	gene_id "LOC115223991"; db_xref "GeneID:115223991"; gbkey "CDS"; gene "LOC115223991"; ID ""; gene_name "LOC115223991"; transcript_id "XM_036512807.1"; product "DNA-directed RNA polymerase III subunit RPC7-like isoform X1"; protein_id "XP_036368700.1"; exon_number "2";
NC_043020.1	Gnomon	CDS	9673894	9674007	.	-	0	gene_id "LOC115223991"; db_xref "GeneID:115223991"; gbkey "CDS"; gene "LOC115223991"; ID ""; gene_name "LOC115223991"; transcript_id "XM_036512807.1"; product "DNA-directed RNA polymerase III subunit RPC7-like isoform X1"; protein_id "XP_036368700.1"; exon_number "1";
NC_043020.1	Gnomon	exon	9665324	9665818	.	-	.	gene_id "LOC115223991"; db_xref "GeneID:115223991"; gbkey "mRNA"; gene "LOC115223991"; ID ""; gene_name "LOC115223991"; transcript_id "XM_036512807.1"; product "DNA-directed RNA polymerase III subunit RPC7-like, transcript variant X1"; exon_number "5"; model_evidence "Supporting evidence includes similarity to: 4 Proteins, and 100% coverage of the annotated genomic feature by RNAseq alignments, including 27 samples with support for all annotated introns";
NC_043020.1	Gnomon	exon	9666399	9666503	.	-	.	gene_id "LOC115223991"; db_xref "GeneID:115223991"; gbkey "mRNA"; gene "LOC115223991"; ID ""; gene_name "LOC115223991"; transcript_id "XM_036512807.1"; product "DNA-directed RNA polymerase III subunit RPC7-like, transcript variant X1"; exon_number "4"; model_evidence "Supporting evidence includes similarity to: 4 Proteins, and 100% coverage of the annotated genomic feature by RNAseq alignments, including 27 samples with support for all annotated introns";
NC_043020.1	Gnomon	exon	9667635	9667759	.	-	.	gene_id "LOC115223991"; db_xref "GeneID:115223991"; gbkey "mRNA"; gene "LOC115223991"; ID ""; gene_name "LOC115223991"; transcript_id "XM_036512807.1"; product "DNA-directed RNA polymerase III subunit RPC7-like, transcript variant X1"; exon_number "3"; model_evidence "Supporting evidence includes similarity to: 4 Proteins, and 100% coverage of the annotated genomic feature by RNAseq alignments, including 27 samples with support for all annotated introns";
NC_043020.1	Gnomon	exon	9671286	9671487	.	-	.	gene_id "LOC115223991"; db_xref "GeneID:115223991"; gbkey "mRNA"; gene "LOC115223991"; ID ""; gene_name "LOC115223991"; transcript_id "XM_036512807.1"; product "DNA-directed RNA polymerase III subunit RPC7-like, transcript variant X1"; exon_number "2"; model_evidence "Supporting evidence includes similarity to: 4 Proteins, and 100% coverage of the annotated genomic feature by RNAseq alignments, including 27 samples with support for all annotated introns";
NC_043020.1	Gnomon	exon	9673894	9674032	.	-	.	gene_id "LOC115223991"; db_xref "GeneID:115223991"; gbkey "mRNA"; gene "LOC115223991"; ID ""; gene_name "LOC115223991"; transcript_id "XM_036512807.1"; product "DNA-directed RNA polymerase III subunit RPC7-like, transcript variant X1"; exon_number "1"; model_evidence "Supporting evidence includes similarity to: 4 Proteins, and 100% coverage of the annotated genomic feature by RNAseq alignments, including 27 samples with support for all annotated introns";
NC_043020.1	Gnomon	start_codon	9674005	9674007	.	-	0	gene_id "LOC115223991"; db_xref "GeneID:115223991"; gbkey "CDS"; gene "LOC115223991"; ID ""; gene_name "LOC115223991"; transcript_id "XM_036512807.1"; product "DNA-directed RNA polymerase III subunit RPC7-like isoform X1"; protein_id "XP_036368700.1"; exon_number "1";
NC_043020.1	Gnomon	stop_codon	9665729	9665731	.	-	0	gene_id "LOC115223991"; db_xref "GeneID:115223991"; gbkey "CDS"; gene "LOC115223991"; ID ""; gene_name "LOC115223991"; transcript_id "XM_036512807.1"; product "DNA-directed RNA polymerase III subunit RPC7-like isoform X1"; protein_id "XP_036368700.1"; exon_number "5";
NC_043020.1	Gnomon	gene	9526977	9553150	.	+	.	gene_id "LOC115223992"; db_xref "GeneID:115223992"; gbkey "Gene"; gene "LOC115223992"; gene_biotype "protein_coding"; ID ""; gene_name "LOC115223992";
NC_043020.1	Gnomon~FLAMseq	transcript	9526977	9553150	.	+	.	gene_id "LOC115223992"; ID "XM_036513043.1"; gene_name "LOC115223992"; transcript_id "FLAMseq_ext~XM_036513043.1"; three_prime_ext "395";
NC_043020.1	Gnomon~FLAMseq	exon	9526977	9527315	.	+	.	gene_id "LOC115223992"; db_xref "GeneID:115223992"; gbkey "mRNA"; gene "LOC115223992"; ID ""; gene_name "LOC115223992"; transcript_id "FLAMseq_ext~XM_036513043.1"; product "zinc finger protein 91-like"; exon_number "1"; model_evidence "Supporting evidence includes similarity to: 100% coverage of the annotated genomic feature by RNAseq alignments";
NC_043020.1	Gnomon~FLAMseq	exon	9529230	9529525	.	+	.	gene_id "LOC115223992"; db_xref "GeneID:115223992"; gbkey "mRNA"; gene "LOC115223992"; ID ""; gene_name "LOC115223992"; transcript_id "FLAMseq_ext~XM_036513043.1"; product "zinc finger protein 91-like"; exon_number "2"; model_evidence "Supporting evidence includes similarity to: 100% coverage of the annotated genomic feature by RNAseq alignments";
NC_043020.1	Gnomon~FLAMseq	exon	9529856	9530711	.	+	.	gene_id "LOC115223992"; db_xref "GeneID:115223992"; gbkey "mRNA"; gene "LOC115223992"; ID ""; gene_name "LOC115223992"; transcript_id "FLAMseq_ext~XM_036513043.1"; product "zinc finger protein 91-like"; exon_number "3"; model_evidence "Supporting evidence includes similarity to: 100% coverage of the annotated genomic feature by RNAseq alignments";
NC_043020.1	Gnomon~FLAMseq	exon	9539028	9539740	.	+	.	gene_id "LOC115223992"; db_xref "GeneID:115223992"; gbkey "mRNA"; gene "LOC115223992"; ID ""; gene_name "LOC115223992"; transcript_id "FLAMseq_ext~XM_036513043.1"; product "zinc finger protein 91-like"; exon_number "4"; model_evidence "Supporting evidence includes similarity to: 100% coverage of the annotated genomic feature by RNAseq alignments";
NC_043020.1	Gnomon~FLAMseq	exon	9551665	9552755	.	+	.	gene_id "LOC115223992"; db_xref "GeneID:115223992"; gbkey "mRNA"; gene "LOC115223992"; ID ""; gene_name "LOC115223992"; transcript_id "FLAMseq_ext~XM_036513043.1"; product "zinc finger protein 91-like"; exon_number "5"; model_evidence "Supporting evidence includes similarity to: 100% coverage of the annotated genomic feature by RNAseq alignments";
NC_043020.1	Gnomon~FLAMseq	exon	9551665	9553150	.	+	.	gene_id "LOC115223992"; db_xref "GeneID:115223992"; gbkey "mRNA"; gene "LOC115223992"; ID ""; gene_name "LOC115223992"; transcript_id "FLAMseq_ext~XM_036513043.1"; product ""; exon_number "5"; model_evidence ""; three_prime_ext "395";
NC_043020.1	PBRI	transcript	9527145	9533486	.	+	.	gene_id "LOC115223992"; ID ""; gene_name "LOC115223992"; transcript_id "G54474.3"; uniq_trans_id "G54474.3";
NC_043020.1	PBRI	exon	9527145	9527315	.	+	.	gene_id "LOC115223992"; ID ""; gene_name "LOC115223992"; transcript_id "G54474.3"; exon_number "1"; uniq_trans_id "G54474.3";
NC_043020.1	PBRI	exon	9529230	9533486	.	+	.	gene_id "LOC115223992"; ID ""; gene_name "LOC115223992"; transcript_id "G54474.3"; exon_number "2"; uniq_trans_id "G54474.3";
NC_043020.1	Gnomon	transcript	9526977	9552755	.	+	.	gene_id "LOC115223992"; ID "XM_036513043.1"; gene_name "LOC115223992"; transcript_id "XM_036513043.1";
NC_043020.1	Gnomon	CDS	9529922	9530711	.	+	0	gene_id "LOC115223992"; db_xref "GeneID:115223992"; gbkey "CDS"; gene "LOC115223992"; ID ""; gene_name "LOC115223992"; transcript_id "XM_036513043.1"; product "zinc finger protein 91-like"; protein_id "XP_036368936.1"; exon_number "3";
NC_043020.1	Gnomon	CDS	9539028	9539740	.	+	2	gene_id "LOC115223992"; db_xref "GeneID:115223992"; gbkey "CDS"; gene "LOC115223992"; ID ""; gene_name "LOC115223992"; transcript_id "XM_036513043.1"; product "zinc finger protein 91-like"; protein_id "XP_036368936.1"; exon_number "4";
NC_043020.1	Gnomon	CDS	9551665	9552543	.	+	0	gene_id "LOC115223992"; db_xref "GeneID:115223992"; gbkey "CDS"; gene "LOC115223992"; ID ""; gene_name "LOC115223992"; transcript_id "XM_036513043.1"; product "zinc finger protein 91-like"; protein_id "XP_036368936.1"; exon_number "5";
NC_043020.1	Gnomon	exon	9526977	9527315	.	+	.	gene_id "LOC115223992"; db_xref "GeneID:115223992"; gbkey "mRNA"; gene "LOC115223992"; ID ""; gene_name "LOC115223992"; transcript_id "XM_036513043.1"; product "zinc finger protein 91-like"; exon_number "1"; model_evidence "Supporting evidence includes similarity to: 100% coverage of the annotated genomic feature by RNAseq alignments";
NC_043020.1	Gnomon	exon	9529230	9529525	.	+	.	gene_id "LOC115223992"; db_xref "GeneID:115223992"; gbkey "mRNA"; gene "LOC115223992"; ID ""; gene_name "LOC115223992"; transcript_id "XM_036513043.1"; product "zinc finger protein 91-like"; exon_number "2"; model_evidence "Supporting evidence includes similarity to: 100% coverage of the annotated genomic feature by RNAseq alignments";
NC_043020.1	Gnomon	exon	9529856	9530711	.	+	.	gene_id "LOC115223992"; db_xref "GeneID:115223992"; gbkey "mRNA"; gene "LOC115223992"; ID ""; gene_name "LOC115223992"; transcript_id "XM_036513043.1"; product "zinc finger protein 91-like"; exon_number "3"; model_evidence "Supporting evidence includes similarity to: 100% coverage of the annotated genomic feature by RNAseq alignments";
NC_043020.1	Gnomon	exon	9539028	9539740	.	+	.	gene_id "LOC115223992"; db_xref "GeneID:115223992"; gbkey "mRNA"; gene "LOC115223992"; ID ""; gene_name "LOC115223992"; transcript_id "XM_036513043.1"; product "zinc finger protein 91-like"; exon_number "4"; model_evidence "Supporting evidence includes similarity to: 100% coverage of the annotated genomic feature by RNAseq alignments";
NC_043020.1	Gnomon	exon	9551665	9552755	.	+	.	gene_id "LOC115223992"; db_xref "GeneID:115223992"; gbkey "mRNA"; gene "LOC115223992"; ID ""; gene_name "LOC115223992"; transcript_id "XM_036513043.1"; product "zinc finger protein 91-like"; exon_number "5"; model_evidence "Supporting evidence includes similarity to: 100% coverage of the annotated genomic feature by RNAseq alignments";
NC_043020.1	Gnomon	start_codon	9529922	9529924	.	+	0	gene_id "LOC115223992"; db_xref "GeneID:115223992"; gbkey "CDS"; gene "LOC115223992"; ID ""; gene_name "LOC115223992"; transcript_id "XM_036513043.1"; product "zinc finger protein 91-like"; protein_id "XP_036368936.1"; exon_number "3";
NC_043020.1	Gnomon	stop_codon	9552544	9552546	.	+	0	gene_id "LOC115223992"; db_xref "GeneID:115223992"; gbkey "CDS"; gene "LOC115223992"; ID ""; gene_name "LOC115223992"; transcript_id "XM_036513043.1"; product "zinc finger protein 91-like"; protein_id "XP_036368936.1"; exon_number "5";
NC_043020.1	Gnomon	gene	2789901	2810614	.	-	.	gene_id "LOC115223993"; db_xref "GeneID:115223993"; gbkey "Gene"; gene "LOC115223993"; gene_biotype "protein_coding"; ID ""; gene_name "LOC115223993";
NC_043020.1	Gnomon~FLAMseq~Covext	transcript	2789901	2810613	.	-	.	gene_id "LOC115223993"; ID "XM_029794775.2"; gene_name "LOC115223993"; transcript_id "Covext~FLAMseq_ext~XM_029794775.2"; three_prime_ext "1110";
NC_043020.1	Covext	exon	2791375	2791487	.	-	.	gene_id "LOC115223993"; db_xref "GeneID:115223993"; gbkey "mRNA"; gene "LOC115223993"; ID ""; gene_name "LOC115223993"; transcript_id "Covext~FLAMseq_ext~XM_029794775.2"; product "uncharacterized LOC115223993, transcript variant X1"; exon_number "8"; model_evidence "Supporting evidence includes similarity to: 100% coverage of the annotated genomic feature by RNAseq alignments, including 1 sample with support for all annotated introns";
NC_043020.1	Covext	exon	2792686	2792728	.	-	.	gene_id "LOC115223993"; db_xref "GeneID:115223993"; gbkey "mRNA"; gene "LOC115223993"; ID ""; gene_name "LOC115223993"; transcript_id "Covext~FLAMseq_ext~XM_029794775.2"; product "uncharacterized LOC115223993, transcript variant X1"; exon_number "7"; model_evidence "Supporting evidence includes similarity to: 100% coverage of the annotated genomic feature by RNAseq alignments, including 1 sample with support for all annotated introns";
NC_043020.1	Covext	exon	2793829	2793982	.	-	.	gene_id "LOC115223993"; db_xref "GeneID:115223993"; gbkey "mRNA"; gene "LOC115223993"; ID ""; gene_name "LOC115223993"; transcript_id "Covext~FLAMseq_ext~XM_029794775.2"; product "uncharacterized LOC115223993, transcript variant X1"; exon_number "6"; model_evidence "Supporting evidence includes similarity to: 100% coverage of the annotated genomic feature by RNAseq alignments, including 1 sample with support for all annotated introns";
NC_043020.1	Covext	exon	2796204	2796299	.	-	.	gene_id "LOC115223993"; db_xref "GeneID:115223993"; gbkey "mRNA"; gene "LOC115223993"; ID ""; gene_name "LOC115223993"; transcript_id "Covext~FLAMseq_ext~XM_029794775.2"; product "uncharacterized LOC115223993, transcript variant X1"; exon_number "5"; model_evidence "Supporting evidence includes similarity to: 100% coverage of the annotated genomic feature by RNAseq alignments, including 1 sample with support for all annotated introns";
NC_043020.1	Covext	exon	2801020	2801658	.	-	.	gene_id "LOC115223993"; db_xref "GeneID:115223993"; gbkey "mRNA"; gene "LOC115223993"; ID ""; gene_name "LOC115223993"; transcript_id "Covext~FLAMseq_ext~XM_029794775.2"; product "uncharacterized LOC115223993, transcript variant X1"; exon_number "4"; model_evidence "Supporting evidence includes similarity to: 100% coverage of the annotated genomic feature by RNAseq alignments, including 1 sample with support for all annotated introns";
NC_043020.1	Covext	exon	2802592	2803909	.	-	.	gene_id "LOC115223993"; db_xref "GeneID:115223993"; gbkey "mRNA"; gene "LOC115223993"; ID ""; gene_name "LOC115223993"; transcript_id "Covext~FLAMseq_ext~XM_029794775.2"; product "uncharacterized LOC115223993, transcript variant X1"; exon_number "3"; model_evidence "Supporting evidence includes similarity to: 100% coverage of the annotated genomic feature by RNAseq alignments, including 1 sample with support for all annotated introns";
NC_043020.1	Covext	exon	2806114	2806165	.	-	.	gene_id "LOC115223993"; db_xref "GeneID:115223993"; gbkey "mRNA"; gene "LOC115223993"; ID ""; gene_name "LOC115223993"; transcript_id "Covext~FLAMseq_ext~XM_029794775.2"; product "uncharacterized LOC115223993, transcript variant X1"; exon_number "2"; model_evidence "Supporting evidence includes similarity to: 100% coverage of the annotated genomic feature by RNAseq alignments, including 1 sample with support for all annotated introns";
NC_043020.1	Covext	exon	2810353	2810613	.	-	.	gene_id "LOC115223993"; db_xref "GeneID:115223993"; gbkey "mRNA"; gene "LOC115223993"; ID ""; gene_name "LOC115223993"; transcript_id "Covext~FLAMseq_ext~XM_029794775.2"; product "uncharacterized LOC115223993, transcript variant X1"; exon_number "1"; model_evidence "Supporting evidence includes similarity to: 100% coverage of the annotated genomic feature by RNAseq alignments, including 1 sample with support for all annotated introns";
NC_043020.1	Covext	exon	2790265	2791487	.	-	.	gene_id "LOC115223993"; db_xref "GeneID:115223993"; gbkey "mRNA"; gene "LOC115223993"; ID ""; gene_name "LOC115223993"; transcript_id "Covext~FLAMseq_ext~XM_029794775.2"; product "uncharacterized LOC115223993"; exon_number "8"; model_evidence "Supporting evidence includes similarity to: 100% coverage of the annotated genomic feature by RNAseq alignments"; three_prime_ext "1110";
NC_043020.1	Covext	exon	2789901	2791487	.	-	.	gene_id "LOC115223993"; db_xref "GeneID:115223993"; gbkey "mRNA"; gene "LOC115223993"; ID ""; gene_name "LOC115223993"; transcript_id "Covext~FLAMseq_ext~XM_029794775.2"; product "uncharacterized LOC115223993"; exon_number "8"; model_evidence "Supporting evidence includes similarity to: 100% coverage of the annotated genomic feature by RNAseq alignments"; three_prime_ext "364";
NC_043020.1	Gnomon~FLAMseq	transcript	2790265	2810613	.	-	.	gene_id "LOC115223993"; ID "XM_029794775.2"; gene_name "LOC115223993"; transcript_id "FLAMseq_ext~XM_029794775.2"; three_prime_ext "1110";
NC_043020.1	Gnomon~FLAMseq	exon	2791375	2791487	.	-	.	gene_id "LOC115223993"; db_xref "GeneID:115223993"; gbkey "mRNA"; gene "LOC115223993"; ID ""; gene_name "LOC115223993"; transcript_id "FLAMseq_ext~XM_029794775.2"; product "uncharacterized LOC115223993, transcript variant X1"; exon_number "8"; model_evidence "Supporting evidence includes similarity to: 100% coverage of the annotated genomic feature by RNAseq alignments, including 1 sample with support for all annotated introns";
NC_043020.1	Gnomon~FLAMseq	exon	2792686	2792728	.	-	.	gene_id "LOC115223993"; db_xref "GeneID:115223993"; gbkey "mRNA"; gene "LOC115223993"; ID ""; gene_name "LOC115223993"; transcript_id "FLAMseq_ext~XM_029794775.2"; product "uncharacterized LOC115223993, transcript variant X1"; exon_number "7"; model_evidence "Supporting evidence includes similarity to: 100% coverage of the annotated genomic feature by RNAseq alignments, including 1 sample with support for all annotated introns";
NC_043020.1	Gnomon~FLAMseq	exon	2793829	2793982	.	-	.	gene_id "LOC115223993"; db_xref "GeneID:115223993"; gbkey "mRNA"; gene "LOC115223993"; ID ""; gene_name "LOC115223993"; transcript_id "FLAMseq_ext~XM_029794775.2"; product "uncharacterized LOC115223993, transcript variant X1"; exon_number "6"; model_evidence "Supporting evidence includes similarity to: 100% coverage of the annotated genomic feature by RNAseq alignments, including 1 sample with support for all annotated introns";
NC_043020.1	Gnomon~FLAMseq	exon	2796204	2796299	.	-	.	gene_id "LOC115223993"; db_xref "GeneID:115223993"; gbkey "mRNA"; gene "LOC115223993"; ID ""; gene_name "LOC115223993"; transcript_id "FLAMseq_ext~XM_029794775.2"; product "uncharacterized LOC115223993, transcript variant X1"; exon_number "5"; model_evidence "Supporting evidence includes similarity to: 100% coverage of the annotated genomic feature by RNAseq alignments, including 1 sample with support for all annotated introns";
NC_043020.1	Gnomon~FLAMseq	exon	2801020	2801658	.	-	.	gene_id "LOC115223993"; db_xref "GeneID:115223993"; gbkey "mRNA"; gene "LOC115223993"; ID ""; gene_name "LOC115223993"; transcript_id "FLAMseq_ext~XM_029794775.2"; product "uncharacterized LOC115223993, transcript variant X1"; exon_number "4"; model_evidence "Supporting evidence includes similarity to: 100% coverage of the annotated genomic feature by RNAseq alignments, including 1 sample with support for all annotated introns";
NC_043020.1	Gnomon~FLAMseq	exon	2802592	2803909	.	-	.	gene_id "LOC115223993"; db_xref "GeneID:115223993"; gbkey "mRNA"; gene "LOC115223993"; ID ""; gene_name "LOC115223993"; transcript_id "FLAMseq_ext~XM_029794775.2"; product "uncharacterized LOC115223993, transcript variant X1"; exon_number "3"; model_evidence "Supporting evidence includes similarity to: 100% coverage of the annotated genomic feature by RNAseq alignments, including 1 sample with support for all annotated introns";
NC_043020.1	Gnomon~FLAMseq	exon	2806114	2806165	.	-	.	gene_id "LOC115223993"; db_xref "GeneID:115223993"; gbkey "mRNA"; gene "LOC115223993"; ID ""; gene_name "LOC115223993"; transcript_id "FLAMseq_ext~XM_029794775.2"; product "uncharacterized LOC115223993, transcript variant X1"; exon_number "2"; model_evidence "Supporting evidence includes similarity to: 100% coverage of the annotated genomic feature by RNAseq alignments, including 1 sample with support for all annotated introns";
NC_043020.1	Gnomon~FLAMseq	exon	2810353	2810613	.	-	.	gene_id "LOC115223993"; db_xref "GeneID:115223993"; gbkey "mRNA"; gene "LOC115223993"; ID ""; gene_name "LOC115223993"; transcript_id "FLAMseq_ext~XM_029794775.2"; product "uncharacterized LOC115223993, transcript variant X1"; exon_number "1"; model_evidence "Supporting evidence includes similarity to: 100% coverage of the annotated genomic feature by RNAseq alignments, including 1 sample with support for all annotated introns";
NC_043020.1	Gnomon~FLAMseq	exon	2790265	2791487	.	-	.	gene_id "LOC115223993"; db_xref "GeneID:115223993"; gbkey "mRNA"; gene "LOC115223993"; ID ""; gene_name "LOC115223993"; transcript_id "FLAMseq_ext~XM_029794775.2"; product "uncharacterized LOC115223993"; exon_number "8"; model_evidence "Supporting evidence includes similarity to: 100% coverage of the annotated genomic feature by RNAseq alignments"; three_prime_ext "1110";
NC_043020.1	Gnomon	transcript	2791375	2810613	.	-	.	gene_id "LOC115223993"; ID "XM_029794775.2"; gene_name "LOC115223993"; transcript_id "XM_029794775.2";
NC_043020.1	Gnomon	CDS	2791445	2791487	.	-	1	gene_id "LOC115223993"; db_xref "GeneID:115223993"; gbkey "CDS"; gene "LOC115223993"; ID ""; gene_name "LOC115223993"; transcript_id "XM_029794775.2"; product "uncharacterized protein LOC115223993 isoform X1"; protein_id "XP_029650635.2"; exon_number "8";
NC_043020.1	Gnomon	CDS	2792686	2792728	.	-	2	gene_id "LOC115223993"; db_xref "GeneID:115223993"; gbkey "CDS"; gene "LOC115223993"; ID ""; gene_name "LOC115223993"; transcript_id "XM_029794775.2"; product "uncharacterized protein LOC115223993 isoform X1"; protein_id "XP_029650635.2"; exon_number "7";
NC_043020.1	Gnomon	CDS	2793829	2793982	.	-	0	gene_id "LOC115223993"; db_xref "GeneID:115223993"; gbkey "CDS"; gene "LOC115223993"; ID ""; gene_name "LOC115223993"; transcript_id "XM_029794775.2"; product "uncharacterized protein LOC115223993 isoform X1"; protein_id "XP_029650635.2"; exon_number "6";
NC_043020.1	Gnomon	CDS	2796204	2796299	.	-	0	gene_id "LOC115223993"; db_xref "GeneID:115223993"; gbkey "CDS"; gene "LOC115223993"; ID ""; gene_name "LOC115223993"; transcript_id "XM_029794775.2"; product "uncharacterized protein LOC115223993 isoform X1"; protein_id "XP_029650635.2"; exon_number "5";
NC_043020.1	Gnomon	CDS	2801020	2801658	.	-	0	gene_id "LOC115223993"; db_xref "GeneID:115223993"; gbkey "CDS"; gene "LOC115223993"; ID ""; gene_name "LOC115223993"; transcript_id "XM_029794775.2"; product "uncharacterized protein LOC115223993 isoform X1"; protein_id "XP_029650635.2"; exon_number "4";
NC_043020.1	Gnomon	CDS	2802592	2803909	.	-	1	gene_id "LOC115223993"; db_xref "GeneID:115223993"; gbkey "CDS"; gene "LOC115223993"; ID ""; gene_name "LOC115223993"; transcript_id "XM_029794775.2"; product "uncharacterized protein LOC115223993 isoform X1"; protein_id "XP_029650635.2"; exon_number "3";
NC_043020.1	Gnomon	CDS	2806114	2806165	.	-	2	gene_id "LOC115223993"; db_xref "GeneID:115223993"; gbkey "CDS"; gene "LOC115223993"; ID ""; gene_name "LOC115223993"; transcript_id "XM_029794775.2"; product "uncharacterized protein LOC115223993 isoform X1"; protein_id "XP_029650635.2"; exon_number "2";
NC_043020.1	Gnomon	CDS	2810353	2810380	.	-	0	gene_id "LOC115223993"; db_xref "GeneID:115223993"; gbkey "CDS"; gene "LOC115223993"; ID ""; gene_name "LOC115223993"; transcript_id "XM_029794775.2"; product "uncharacterized protein LOC115223993 isoform X1"; protein_id "XP_029650635.2"; exon_number "1";
NC_043020.1	Gnomon	exon	2791375	2791487	.	-	.	gene_id "LOC115223993"; db_xref "GeneID:115223993"; gbkey "mRNA"; gene "LOC115223993"; ID ""; gene_name "LOC115223993"; transcript_id "XM_029794775.2"; product "uncharacterized LOC115223993, transcript variant X1"; exon_number "8"; model_evidence "Supporting evidence includes similarity to: 100% coverage of the annotated genomic feature by RNAseq alignments, including 1 sample with support for all annotated introns";
NC_043020.1	Gnomon	exon	2792686	2792728	.	-	.	gene_id "LOC115223993"; db_xref "GeneID:115223993"; gbkey "mRNA"; gene "LOC115223993"; ID ""; gene_name "LOC115223993"; transcript_id "XM_029794775.2"; product "uncharacterized LOC115223993, transcript variant X1"; exon_number "7"; model_evidence "Supporting evidence includes similarity to: 100% coverage of the annotated genomic feature by RNAseq alignments, including 1 sample with support for all annotated introns";
NC_043020.1	Gnomon	exon	2793829	2793982	.	-	.	gene_id "LOC115223993"; db_xref "GeneID:115223993"; gbkey "mRNA"; gene "LOC115223993"; ID ""; gene_name "LOC115223993"; transcript_id "XM_029794775.2"; product "uncharacterized LOC115223993, transcript variant X1"; exon_number "6"; model_evidence "Supporting evidence includes similarity to: 100% coverage of the annotated genomic feature by RNAseq alignments, including 1 sample with support for all annotated introns";
NC_043020.1	Gnomon	exon	2796204	2796299	.	-	.	gene_id "LOC115223993"; db_xref "GeneID:115223993"; gbkey "mRNA"; gene "LOC115223993"; ID ""; gene_name "LOC115223993"; transcript_id "XM_029794775.2"; product "uncharacterized LOC115223993, transcript variant X1"; exon_number "5"; model_evidence "Supporting evidence includes similarity to: 100% coverage of the annotated genomic feature by RNAseq alignments, including 1 sample with support for all annotated introns";
NC_043020.1	Gnomon	exon	2801020	2801658	.	-	.	gene_id "LOC115223993"; db_xref "GeneID:115223993"; gbkey "mRNA"; gene "LOC115223993"; ID ""; gene_name "LOC115223993"; transcript_id "XM_029794775.2"; product "uncharacterized LOC115223993, transcript variant X1"; exon_number "4"; model_evidence "Supporting evidence includes similarity to: 100% coverage of the annotated genomic feature by RNAseq alignments, including 1 sample with support for all annotated introns";
NC_043020.1	Gnomon	exon	2802592	2803909	.	-	.	gene_id "LOC115223993"; db_xref "GeneID:115223993"; gbkey "mRNA"; gene "LOC115223993"; ID ""; gene_name "LOC115223993"; transcript_id "XM_029794775.2"; product "uncharacterized LOC115223993, transcript variant X1"; exon_number "3"; model_evidence "Supporting evidence includes similarity to: 100% coverage of the annotated genomic feature by RNAseq alignments, including 1 sample with support for all annotated introns";
NC_043020.1	Gnomon	exon	2806114	2806165	.	-	.	gene_id "LOC115223993"; db_xref "GeneID:115223993"; gbkey "mRNA"; gene "LOC115223993"; ID ""; gene_name "LOC115223993"; transcript_id "XM_029794775.2"; product "uncharacterized LOC115223993, transcript variant X1"; exon_number "2"; model_evidence "Supporting evidence includes similarity to: 100% coverage of the annotated genomic feature by RNAseq alignments, including 1 sample with support for all annotated introns";
NC_043020.1	Gnomon	exon	2810353	2810613	.	-	.	gene_id "LOC115223993"; db_xref "GeneID:115223993"; gbkey "mRNA"; gene "LOC115223993"; ID ""; gene_name "LOC115223993"; transcript_id "XM_029794775.2"; product "uncharacterized LOC115223993, transcript variant X1"; exon_number "1"; model_evidence "Supporting evidence includes similarity to: 100% coverage of the annotated genomic feature by RNAseq alignments, including 1 sample with support for all annotated introns";
NC_043020.1	Gnomon	start_codon	2810378	2810380	.	-	0	gene_id "LOC115223993"; db_xref "GeneID:115223993"; gbkey "CDS"; gene "LOC115223993"; ID ""; gene_name "LOC115223993"; transcript_id "XM_029794775.2"; product "uncharacterized protein LOC115223993 isoform X1"; protein_id "XP_029650635.2"; exon_number "1";
NC_043020.1	Gnomon	stop_codon	2791442	2791444	.	-	0	gene_id "LOC115223993"; db_xref "GeneID:115223993"; gbkey "CDS"; gene "LOC115223993"; ID ""; gene_name "LOC115223993"; transcript_id "XM_029794775.2"; product "uncharacterized protein LOC115223993 isoform X1"; protein_id "XP_029650635.2"; exon_number "8";
NC_043020.1	Gnomon	transcript	2791375	2810613	.	-	.	gene_id "LOC115223993"; ID "XM_036512741.1"; gene_name "LOC115223993"; transcript_id "XM_036512741.1";
NC_043020.1	Gnomon	CDS	2791445	2791487	.	-	1	gene_id "LOC115223993"; db_xref "GeneID:115223993"; gbkey "CDS"; gene "LOC115223993"; ID ""; gene_name "LOC115223993"; transcript_id "XM_036512741.1"; product "uncharacterized protein LOC115223993 isoform X2"; protein_id "XP_036368634.1"; exon_number "8";
NC_043020.1	Gnomon	CDS	2792686	2792728	.	-	2	gene_id "LOC115223993"; db_xref "GeneID:115223993"; gbkey "CDS"; gene "LOC115223993"; ID ""; gene_name "LOC115223993"; transcript_id "XM_036512741.1"; product "uncharacterized protein LOC115223993 isoform X2"; protein_id "XP_036368634.1"; exon_number "7";
NC_043020.1	Gnomon	CDS	2793829	2793982	.	-	0	gene_id "LOC115223993"; db_xref "GeneID:115223993"; gbkey "CDS"; gene "LOC115223993"; ID ""; gene_name "LOC115223993"; transcript_id "XM_036512741.1"; product "uncharacterized protein LOC115223993 isoform X2"; protein_id "XP_036368634.1"; exon_number "6";
NC_043020.1	Gnomon	CDS	2796204	2796299	.	-	0	gene_id "LOC115223993"; db_xref "GeneID:115223993"; gbkey "CDS"; gene "LOC115223993"; ID ""; gene_name "LOC115223993"; transcript_id "XM_036512741.1"; product "uncharacterized protein LOC115223993 isoform X2"; protein_id "XP_036368634.1"; exon_number "5";
NC_043020.1	Gnomon	CDS	2801020	2801658	.	-	0	gene_id "LOC115223993"; db_xref "GeneID:115223993"; gbkey "CDS"; gene "LOC115223993"; ID ""; gene_name "LOC115223993"; transcript_id "XM_036512741.1"; product "uncharacterized protein LOC115223993 isoform X2"; protein_id "XP_036368634.1"; exon_number "4";
NC_043020.1	Gnomon	CDS	2802592	2803912	.	-	1	gene_id "LOC115223993"; db_xref "GeneID:115223993"; gbkey "CDS"; gene "LOC115223993"; ID ""; gene_name "LOC115223993"; transcript_id "XM_036512741.1"; product "uncharacterized protein LOC115223993 isoform X2"; protein_id "XP_036368634.1"; exon_number "3";
NC_043020.1	Gnomon	CDS	2806117	2806165	.	-	2	gene_id "LOC115223993"; db_xref "GeneID:115223993"; gbkey "CDS"; gene "LOC115223993"; ID ""; gene_name "LOC115223993"; transcript_id "XM_036512741.1"; product "uncharacterized protein LOC115223993 isoform X2"; protein_id "XP_036368634.1"; exon_number "2";
NC_043020.1	Gnomon	CDS	2810353	2810380	.	-	0	gene_id "LOC115223993"; db_xref "GeneID:115223993"; gbkey "CDS"; gene "LOC115223993"; ID ""; gene_name "LOC115223993"; transcript_id "XM_036512741.1"; product "uncharacterized protein LOC115223993 isoform X2"; protein_id "XP_036368634.1"; exon_number "1";
NC_043020.1	Gnomon	exon	2791375	2791487	.	-	.	gene_id "LOC115223993"; db_xref "GeneID:115223993"; gbkey "mRNA"; gene "LOC115223993"; ID ""; gene_name "LOC115223993"; transcript_id "XM_036512741.1"; product "uncharacterized LOC115223993, transcript variant X2"; exon_number "8"; model_evidence "Supporting evidence includes similarity to: 100% coverage of the annotated genomic feature by RNAseq alignments, including 12 samples with support for all annotated introns";
NC_043020.1	Gnomon	exon	2792686	2792728	.	-	.	gene_id "LOC115223993"; db_xref "GeneID:115223993"; gbkey "mRNA"; gene "LOC115223993"; ID ""; gene_name "LOC115223993"; transcript_id "XM_036512741.1"; product "uncharacterized LOC115223993, transcript variant X2"; exon_number "7"; model_evidence "Supporting evidence includes similarity to: 100% coverage of the annotated genomic feature by RNAseq alignments, including 12 samples with support for all annotated introns";
NC_043020.1	Gnomon	exon	2793829	2793982	.	-	.	gene_id "LOC115223993"; db_xref "GeneID:115223993"; gbkey "mRNA"; gene "LOC115223993"; ID ""; gene_name "LOC115223993"; transcript_id "XM_036512741.1"; product "uncharacterized LOC115223993, transcript variant X2"; exon_number "6"; model_evidence "Supporting evidence includes similarity to: 100% coverage of the annotated genomic feature by RNAseq alignments, including 12 samples with support for all annotated introns";
NC_043020.1	Gnomon	exon	2796204	2796299	.	-	.	gene_id "LOC115223993"; db_xref "GeneID:115223993"; gbkey "mRNA"; gene "LOC115223993"; ID ""; gene_name "LOC115223993"; transcript_id "XM_036512741.1"; product "uncharacterized LOC115223993, transcript variant X2"; exon_number "5"; model_evidence "Supporting evidence includes similarity to: 100% coverage of the annotated genomic feature by RNAseq alignments, including 12 samples with support for all annotated introns";
NC_043020.1	Gnomon	exon	2801020	2801658	.	-	.	gene_id "LOC115223993"; db_xref "GeneID:115223993"; gbkey "mRNA"; gene "LOC115223993"; ID ""; gene_name "LOC115223993"; transcript_id "XM_036512741.1"; product "uncharacterized LOC115223993, transcript variant X2"; exon_number "4"; model_evidence "Supporting evidence includes similarity to: 100% coverage of the annotated genomic feature by RNAseq alignments, including 12 samples with support for all annotated introns";
NC_043020.1	Gnomon	exon	2802592	2803912	.	-	.	gene_id "LOC115223993"; db_xref "GeneID:115223993"; gbkey "mRNA"; gene "LOC115223993"; ID ""; gene_name "LOC115223993"; transcript_id "XM_036512741.1"; product "uncharacterized LOC115223993, transcript variant X2"; exon_number "3"; model_evidence "Supporting evidence includes similarity to: 100% coverage of the annotated genomic feature by RNAseq alignments, including 12 samples with support for all annotated introns";
NC_043020.1	Gnomon	exon	2806117	2806165	.	-	.	gene_id "LOC115223993"; db_xref "GeneID:115223993"; gbkey "mRNA"; gene "LOC115223993"; ID ""; gene_name "LOC115223993"; transcript_id "XM_036512741.1"; product "uncharacterized LOC115223993, transcript variant X2"; exon_number "2"; model_evidence "Supporting evidence includes similarity to: 100% coverage of the annotated genomic feature by RNAseq alignments, including 12 samples with support for all annotated introns";
NC_043020.1	Gnomon	exon	2810353	2810613	.	-	.	gene_id "LOC115223993"; db_xref "GeneID:115223993"; gbkey "mRNA"; gene "LOC115223993"; ID ""; gene_name "LOC115223993"; transcript_id "XM_036512741.1"; product "uncharacterized LOC115223993, transcript variant X2"; exon_number "1"; model_evidence "Supporting evidence includes similarity to: 100% coverage of the annotated genomic feature by RNAseq alignments, including 12 samples with support for all annotated introns";
NC_043020.1	Gnomon	start_codon	2810378	2810380	.	-	0	gene_id "LOC115223993"; db_xref "GeneID:115223993"; gbkey "CDS"; gene "LOC115223993"; ID ""; gene_name "LOC115223993"; transcript_id "XM_036512741.1"; product "uncharacterized protein LOC115223993 isoform X2"; protein_id "XP_036368634.1"; exon_number "1";
NC_043020.1	Gnomon	stop_codon	2791442	2791444	.	-	0	gene_id "LOC115223993"; db_xref "GeneID:115223993"; gbkey "CDS"; gene "LOC115223993"; ID ""; gene_name "LOC115223993"; transcript_id "XM_036512741.1"; product "uncharacterized protein LOC115223993 isoform X2"; protein_id "XP_036368634.1"; exon_number "8";
NC_043020.1	Gnomon	transcript	2791375	2810614	.	-	.	gene_id "LOC115223993"; ID "XM_036512742.1"; gene_name "LOC115223993"; transcript_id "XM_036512742.1";
NC_043020.1	Gnomon	CDS	2791445	2791487	.	-	1	gene_id "LOC115223993"; db_xref "GeneID:115223993"; gbkey "CDS"; gene "LOC115223993"; ID ""; gene_name "LOC115223993"; transcript_id "XM_036512742.1"; product "uncharacterized protein LOC115223993 isoform X3"; protein_id "XP_036368635.1"; exon_number "9";
NC_043020.1	Gnomon	CDS	2792686	2792728	.	-	2	gene_id "LOC115223993"; db_xref "GeneID:115223993"; gbkey "CDS"; gene "LOC115223993"; ID ""; gene_name "LOC115223993"; transcript_id "XM_036512742.1"; product "uncharacterized protein LOC115223993 isoform X3"; protein_id "XP_036368635.1"; exon_number "8";
NC_043020.1	Gnomon	CDS	2793829	2793982	.	-	0	gene_id "LOC115223993"; db_xref "GeneID:115223993"; gbkey "CDS"; gene "LOC115223993"; ID ""; gene_name "LOC115223993"; transcript_id "XM_036512742.1"; product "uncharacterized protein LOC115223993 isoform X3"; protein_id "XP_036368635.1"; exon_number "7";
NC_043020.1	Gnomon	CDS	2796204	2796299	.	-	0	gene_id "LOC115223993"; db_xref "GeneID:115223993"; gbkey "CDS"; gene "LOC115223993"; ID ""; gene_name "LOC115223993"; transcript_id "XM_036512742.1"; product "uncharacterized protein LOC115223993 isoform X3"; protein_id "XP_036368635.1"; exon_number "6";
NC_043020.1	Gnomon	CDS	2801020	2801658	.	-	0	gene_id "LOC115223993"; db_xref "GeneID:115223993"; gbkey "CDS"; gene "LOC115223993"; ID ""; gene_name "LOC115223993"; transcript_id "XM_036512742.1"; product "uncharacterized protein LOC115223993 isoform X3"; protein_id "XP_036368635.1"; exon_number "5";
NC_043020.1	Gnomon	CDS	2802592	2802875	.	-	2	gene_id "LOC115223993"; db_xref "GeneID:115223993"; gbkey "CDS"; gene "LOC115223993"; ID ""; gene_name "LOC115223993"; transcript_id "XM_036512742.1"; product "uncharacterized protein LOC115223993 isoform X3"; protein_id "XP_036368635.1"; exon_number "4";
NC_043020.1	Gnomon	CDS	2802954	2803909	.	-	1	gene_id "LOC115223993"; db_xref "GeneID:115223993"; gbkey "CDS"; gene "LOC115223993"; ID ""; gene_name "LOC115223993"; transcript_id "XM_036512742.1"; product "uncharacterized protein LOC115223993 isoform X3"; protein_id "XP_036368635.1"; exon_number "3";
NC_043020.1	Gnomon	CDS	2806114	2806165	.	-	2	gene_id "LOC115223993"; db_xref "GeneID:115223993"; gbkey "CDS"; gene "LOC115223993"; ID ""; gene_name "LOC115223993"; transcript_id "XM_036512742.1"; product "uncharacterized protein LOC115223993 isoform X3"; protein_id "XP_036368635.1"; exon_number "2";
NC_043020.1	Gnomon	CDS	2810353	2810380	.	-	0	gene_id "LOC115223993"; db_xref "GeneID:115223993"; gbkey "CDS"; gene "LOC115223993"; ID ""; gene_name "LOC115223993"; transcript_id "XM_036512742.1"; product "uncharacterized protein LOC115223993 isoform X3"; protein_id "XP_036368635.1"; exon_number "1";
NC_043020.1	Gnomon	exon	2791375	2791487	.	-	.	gene_id "LOC115223993"; db_xref "GeneID:115223993"; gbkey "mRNA"; gene "LOC115223993"; ID ""; gene_name "LOC115223993"; transcript_id "XM_036512742.1"; product "uncharacterized LOC115223993, transcript variant X3"; exon_number "9"; model_evidence "Supporting evidence includes similarity to: 100% coverage of the annotated genomic feature by RNAseq alignments, including 1 sample with support for all annotated introns";
NC_043020.1	Gnomon	exon	2792686	2792728	.	-	.	gene_id "LOC115223993"; db_xref "GeneID:115223993"; gbkey "mRNA"; gene "LOC115223993"; ID ""; gene_name "LOC115223993"; transcript_id "XM_036512742.1"; product "uncharacterized LOC115223993, transcript variant X3"; exon_number "8"; model_evidence "Supporting evidence includes similarity to: 100% coverage of the annotated genomic feature by RNAseq alignments, including 1 sample with support for all annotated introns";
NC_043020.1	Gnomon	exon	2793829	2793982	.	-	.	gene_id "LOC115223993"; db_xref "GeneID:115223993"; gbkey "mRNA"; gene "LOC115223993"; ID ""; gene_name "LOC115223993"; transcript_id "XM_036512742.1"; product "uncharacterized LOC115223993, transcript variant X3"; exon_number "7"; model_evidence "Supporting evidence includes similarity to: 100% coverage of the annotated genomic feature by RNAseq alignments, including 1 sample with support for all annotated introns";
NC_043020.1	Gnomon	exon	2796204	2796299	.	-	.	gene_id "LOC115223993"; db_xref "GeneID:115223993"; gbkey "mRNA"; gene "LOC115223993"; ID ""; gene_name "LOC115223993"; transcript_id "XM_036512742.1"; product "uncharacterized LOC115223993, transcript variant X3"; exon_number "6"; model_evidence "Supporting evidence includes similarity to: 100% coverage of the annotated genomic feature by RNAseq alignments, including 1 sample with support for all annotated introns";
NC_043020.1	Gnomon	exon	2801020	2801658	.	-	.	gene_id "LOC115223993"; db_xref "GeneID:115223993"; gbkey "mRNA"; gene "LOC115223993"; ID ""; gene_name "LOC115223993"; transcript_id "XM_036512742.1"; product "uncharacterized LOC115223993, transcript variant X3"; exon_number "5"; model_evidence "Supporting evidence includes similarity to: 100% coverage of the annotated genomic feature by RNAseq alignments, including 1 sample with support for all annotated introns";
NC_043020.1	Gnomon	exon	2802592	2802875	.	-	.	gene_id "LOC115223993"; db_xref "GeneID:115223993"; gbkey "mRNA"; gene "LOC115223993"; ID ""; gene_name "LOC115223993"; transcript_id "XM_036512742.1"; product "uncharacterized LOC115223993, transcript variant X3"; exon_number "4"; model_evidence "Supporting evidence includes similarity to: 100% coverage of the annotated genomic feature by RNAseq alignments, including 1 sample with support for all annotated introns";
NC_043020.1	Gnomon	exon	2802954	2803909	.	-	.	gene_id "LOC115223993"; db_xref "GeneID:115223993"; gbkey "mRNA"; gene "LOC115223993"; ID ""; gene_name "LOC115223993"; transcript_id "XM_036512742.1"; product "uncharacterized LOC115223993, transcript variant X3"; exon_number "3"; model_evidence "Supporting evidence includes similarity to: 100% coverage of the annotated genomic feature by RNAseq alignments, including 1 sample with support for all annotated introns";
NC_043020.1	Gnomon	exon	2806114	2806165	.	-	.	gene_id "LOC115223993"; db_xref "GeneID:115223993"; gbkey "mRNA"; gene "LOC115223993"; ID ""; gene_name "LOC115223993"; transcript_id "XM_036512742.1"; product "uncharacterized LOC115223993, transcript variant X3"; exon_number "2"; model_evidence "Supporting evidence includes similarity to: 100% coverage of the annotated genomic feature by RNAseq alignments, including 1 sample with support for all annotated introns";
NC_043020.1	Gnomon	exon	2810353	2810614	.	-	.	gene_id "LOC115223993"; db_xref "GeneID:115223993"; gbkey "mRNA"; gene "LOC115223993"; ID ""; gene_name "LOC115223993"; transcript_id "XM_036512742.1"; product "uncharacterized LOC115223993, transcript variant X3"; exon_number "1"; model_evidence "Supporting evidence includes similarity to: 100% coverage of the annotated genomic feature by RNAseq alignments, including 1 sample with support for all annotated introns";
NC_043020.1	Gnomon	start_codon	2810378	2810380	.	-	0	gene_id "LOC115223993"; db_xref "GeneID:115223993"; gbkey "CDS"; gene "LOC115223993"; ID ""; gene_name "LOC115223993"; transcript_id "XM_036512742.1"; product "uncharacterized protein LOC115223993 isoform X3"; protein_id "XP_036368635.1"; exon_number "1";
NC_043020.1	Gnomon	stop_codon	2791442	2791444	.	-	0	gene_id "LOC115223993"; db_xref "GeneID:115223993"; gbkey "CDS"; gene "LOC115223993"; ID ""; gene_name "LOC115223993"; transcript_id "XM_036512742.1"; product "uncharacterized protein LOC115223993 isoform X3"; protein_id "XP_036368635.1"; exon_number "9";
NC_043020.1	Gnomon	transcript	2791375	2810613	.	-	.	gene_id "LOC115223993"; ID "XM_036512743.1"; gene_name "LOC115223993"; transcript_id "XM_036512743.1";
NC_043020.1	Gnomon	CDS	2791445	2791487	.	-	1	gene_id "LOC115223993"; db_xref "GeneID:115223993"; gbkey "CDS"; gene "LOC115223993"; ID ""; gene_name "LOC115223993"; transcript_id "XM_036512743.1"; product "uncharacterized protein LOC115223993 isoform X4"; protein_id "XP_036368636.1"; exon_number "9";
NC_043020.1	Gnomon	CDS	2792686	2792728	.	-	2	gene_id "LOC115223993"; db_xref "GeneID:115223993"; gbkey "CDS"; gene "LOC115223993"; ID ""; gene_name "LOC115223993"; transcript_id "XM_036512743.1"; product "uncharacterized protein LOC115223993 isoform X4"; protein_id "XP_036368636.1"; exon_number "8";
NC_043020.1	Gnomon	CDS	2793829	2793982	.	-	0	gene_id "LOC115223993"; db_xref "GeneID:115223993"; gbkey "CDS"; gene "LOC115223993"; ID ""; gene_name "LOC115223993"; transcript_id "XM_036512743.1"; product "uncharacterized protein LOC115223993 isoform X4"; protein_id "XP_036368636.1"; exon_number "7";
NC_043020.1	Gnomon	CDS	2796204	2796299	.	-	0	gene_id "LOC115223993"; db_xref "GeneID:115223993"; gbkey "CDS"; gene "LOC115223993"; ID ""; gene_name "LOC115223993"; transcript_id "XM_036512743.1"; product "uncharacterized protein LOC115223993 isoform X4"; protein_id "XP_036368636.1"; exon_number "6";
NC_043020.1	Gnomon	CDS	2801020	2801658	.	-	0	gene_id "LOC115223993"; db_xref "GeneID:115223993"; gbkey "CDS"; gene "LOC115223993"; ID ""; gene_name "LOC115223993"; transcript_id "XM_036512743.1"; product "uncharacterized protein LOC115223993 isoform X4"; protein_id "XP_036368636.1"; exon_number "5";
NC_043020.1	Gnomon	CDS	2802592	2802774	.	-	0	gene_id "LOC115223993"; db_xref "GeneID:115223993"; gbkey "CDS"; gene "LOC115223993"; ID ""; gene_name "LOC115223993"; transcript_id "XM_036512743.1"; product "uncharacterized protein LOC115223993 isoform X4"; protein_id "XP_036368636.1"; exon_number "4";
NC_043020.1	Gnomon	CDS	2802931	2803909	.	-	1	gene_id "LOC115223993"; db_xref "GeneID:115223993"; gbkey "CDS"; gene "LOC115223993"; ID ""; gene_name "LOC115223993"; transcript_id "XM_036512743.1"; product "uncharacterized protein LOC115223993 isoform X4"; protein_id "XP_036368636.1"; exon_number "3";
NC_043020.1	Gnomon	CDS	2806114	2806165	.	-	2	gene_id "LOC115223993"; db_xref "GeneID:115223993"; gbkey "CDS"; gene "LOC115223993"; ID ""; gene_name "LOC115223993"; transcript_id "XM_036512743.1"; product "uncharacterized protein LOC115223993 isoform X4"; protein_id "XP_036368636.1"; exon_number "2";
NC_043020.1	Gnomon	CDS	2810353	2810380	.	-	0	gene_id "LOC115223993"; db_xref "GeneID:115223993"; gbkey "CDS"; gene "LOC115223993"; ID ""; gene_name "LOC115223993"; transcript_id "XM_036512743.1"; product "uncharacterized protein LOC115223993 isoform X4"; protein_id "XP_036368636.1"; exon_number "1";
NC_043020.1	Gnomon	exon	2791375	2791487	.	-	.	gene_id "LOC115223993"; db_xref "GeneID:115223993"; gbkey "mRNA"; gene "LOC115223993"; ID ""; gene_name "LOC115223993"; transcript_id "XM_036512743.1"; product "uncharacterized LOC115223993, transcript variant X4"; exon_number "9"; model_evidence "Supporting evidence includes similarity to: 100% coverage of the annotated genomic feature by RNAseq alignments, including 1 sample with support for all annotated introns";
NC_043020.1	Gnomon	exon	2792686	2792728	.	-	.	gene_id "LOC115223993"; db_xref "GeneID:115223993"; gbkey "mRNA"; gene "LOC115223993"; ID ""; gene_name "LOC115223993"; transcript_id "XM_036512743.1"; product "uncharacterized LOC115223993, transcript variant X4"; exon_number "8"; model_evidence "Supporting evidence includes similarity to: 100% coverage of the annotated genomic feature by RNAseq alignments, including 1 sample with support for all annotated introns";
NC_043020.1	Gnomon	exon	2793829	2793982	.	-	.	gene_id "LOC115223993"; db_xref "GeneID:115223993"; gbkey "mRNA"; gene "LOC115223993"; ID ""; gene_name "LOC115223993"; transcript_id "XM_036512743.1"; product "uncharacterized LOC115223993, transcript variant X4"; exon_number "7"; model_evidence "Supporting evidence includes similarity to: 100% coverage of the annotated genomic feature by RNAseq alignments, including 1 sample with support for all annotated introns";
NC_043020.1	Gnomon	exon	2796204	2796299	.	-	.	gene_id "LOC115223993"; db_xref "GeneID:115223993"; gbkey "mRNA"; gene "LOC115223993"; ID ""; gene_name "LOC115223993"; transcript_id "XM_036512743.1"; product "uncharacterized LOC115223993, transcript variant X4"; exon_number "6"; model_evidence "Supporting evidence includes similarity to: 100% coverage of the annotated genomic feature by RNAseq alignments, including 1 sample with support for all annotated introns";
NC_043020.1	Gnomon	exon	2801020	2801658	.	-	.	gene_id "LOC115223993"; db_xref "GeneID:115223993"; gbkey "mRNA"; gene "LOC115223993"; ID ""; gene_name "LOC115223993"; transcript_id "XM_036512743.1"; product "uncharacterized LOC115223993, transcript variant X4"; exon_number "5"; model_evidence "Supporting evidence includes similarity to: 100% coverage of the annotated genomic feature by RNAseq alignments, including 1 sample with support for all annotated introns";
NC_043020.1	Gnomon	exon	2802592	2802774	.	-	.	gene_id "LOC115223993"; db_xref "GeneID:115223993"; gbkey "mRNA"; gene "LOC115223993"; ID ""; gene_name "LOC115223993"; transcript_id "XM_036512743.1"; product "uncharacterized LOC115223993, transcript variant X4"; exon_number "4"; model_evidence "Supporting evidence includes similarity to: 100% coverage of the annotated genomic feature by RNAseq alignments, including 1 sample with support for all annotated introns";
NC_043020.1	Gnomon	exon	2802931	2803909	.	-	.	gene_id "LOC115223993"; db_xref "GeneID:115223993"; gbkey "mRNA"; gene "LOC115223993"; ID ""; gene_name "LOC115223993"; transcript_id "XM_036512743.1"; product "uncharacterized LOC115223993, transcript variant X4"; exon_number "3"; model_evidence "Supporting evidence includes similarity to: 100% coverage of the annotated genomic feature by RNAseq alignments, including 1 sample with support for all annotated introns";
NC_043020.1	Gnomon	exon	2806114	2806165	.	-	.	gene_id "LOC115223993"; db_xref "GeneID:115223993"; gbkey "mRNA"; gene "LOC115223993"; ID ""; gene_name "LOC115223993"; transcript_id "XM_036512743.1"; product "uncharacterized LOC115223993, transcript variant X4"; exon_number "2"; model_evidence "Supporting evidence includes similarity to: 100% coverage of the annotated genomic feature by RNAseq alignments, including 1 sample with support for all annotated introns";
NC_043020.1	Gnomon	exon	2810353	2810613	.	-	.	gene_id "LOC115223993"; db_xref "GeneID:115223993"; gbkey "mRNA"; gene "LOC115223993"; ID ""; gene_name "LOC115223993"; transcript_id "XM_036512743.1"; product "uncharacterized LOC115223993, transcript variant X4"; exon_number "1"; model_evidence "Supporting evidence includes similarity to: 100% coverage of the annotated genomic feature by RNAseq alignments, including 1 sample with support for all annotated introns";
NC_043020.1	Gnomon	start_codon	2810378	2810380	.	-	0	gene_id "LOC115223993"; db_xref "GeneID:115223993"; gbkey "CDS"; gene "LOC115223993"; ID ""; gene_name "LOC115223993"; transcript_id "XM_036512743.1"; product "uncharacterized protein LOC115223993 isoform X4"; protein_id "XP_036368636.1"; exon_number "1";
NC_043020.1	Gnomon	stop_codon	2791442	2791444	.	-	0	gene_id "LOC115223993"; db_xref "GeneID:115223993"; gbkey "CDS"; gene "LOC115223993"; ID ""; gene_name "LOC115223993"; transcript_id "XM_036512743.1"; product "uncharacterized protein LOC115223993 isoform X4"; protein_id "XP_036368636.1"; exon_number "9";
NC_043020.1	Gnomon	transcript	2791375	2810612	.	-	.	gene_id "LOC115223993"; ID "XM_036512744.1"; gene_name "LOC115223993"; transcript_id "XM_036512744.1";
NC_043020.1	Gnomon	CDS	2791445	2791487	.	-	1	gene_id "LOC115223993"; db_xref "GeneID:115223993"; gbkey "CDS"; gene "LOC115223993"; ID ""; gene_name "LOC115223993"; transcript_id "XM_036512744.1"; product "uncharacterized protein LOC115223993 isoform X5"; protein_id "XP_036368637.1"; exon_number "8";
NC_043020.1	Gnomon	CDS	2792686	2792728	.	-	2	gene_id "LOC115223993"; db_xref "GeneID:115223993"; gbkey "CDS"; gene "LOC115223993"; ID ""; gene_name "LOC115223993"; transcript_id "XM_036512744.1"; product "uncharacterized protein LOC115223993 isoform X5"; protein_id "XP_036368637.1"; exon_number "7";
NC_043020.1	Gnomon	CDS	2793829	2793982	.	-	0	gene_id "LOC115223993"; db_xref "GeneID:115223993"; gbkey "CDS"; gene "LOC115223993"; ID ""; gene_name "LOC115223993"; transcript_id "XM_036512744.1"; product "uncharacterized protein LOC115223993 isoform X5"; protein_id "XP_036368637.1"; exon_number "6";
NC_043020.1	Gnomon	CDS	2796204	2796299	.	-	0	gene_id "LOC115223993"; db_xref "GeneID:115223993"; gbkey "CDS"; gene "LOC115223993"; ID ""; gene_name "LOC115223993"; transcript_id "XM_036512744.1"; product "uncharacterized protein LOC115223993 isoform X5"; protein_id "XP_036368637.1"; exon_number "5";
NC_043020.1	Gnomon	CDS	2801020	2801658	.	-	0	gene_id "LOC115223993"; db_xref "GeneID:115223993"; gbkey "CDS"; gene "LOC115223993"; ID ""; gene_name "LOC115223993"; transcript_id "XM_036512744.1"; product "uncharacterized protein LOC115223993 isoform X5"; protein_id "XP_036368637.1"; exon_number "4";
NC_043020.1	Gnomon	CDS	2802787	2803909	.	-	1	gene_id "LOC115223993"; db_xref "GeneID:115223993"; gbkey "CDS"; gene "LOC115223993"; ID ""; gene_name "LOC115223993"; transcript_id "XM_036512744.1"; product "uncharacterized protein LOC115223993 isoform X5"; protein_id "XP_036368637.1"; exon_number "3";
NC_043020.1	Gnomon	CDS	2806114	2806165	.	-	2	gene_id "LOC115223993"; db_xref "GeneID:115223993"; gbkey "CDS"; gene "LOC115223993"; ID ""; gene_name "LOC115223993"; transcript_id "XM_036512744.1"; product "uncharacterized protein LOC115223993 isoform X5"; protein_id "XP_036368637.1"; exon_number "2";
NC_043020.1	Gnomon	CDS	2810353	2810380	.	-	0	gene_id "LOC115223993"; db_xref "GeneID:115223993"; gbkey "CDS"; gene "LOC115223993"; ID ""; gene_name "LOC115223993"; transcript_id "XM_036512744.1"; product "uncharacterized protein LOC115223993 isoform X5"; protein_id "XP_036368637.1"; exon_number "1";
NC_043020.1	Gnomon	exon	2791375	2791487	.	-	.	gene_id "LOC115223993"; db_xref "GeneID:115223993"; gbkey "mRNA"; gene "LOC115223993"; ID ""; gene_name "LOC115223993"; transcript_id "XM_036512744.1"; product "uncharacterized LOC115223993, transcript variant X5"; exon_number "8"; model_evidence "Supporting evidence includes similarity to: 100% coverage of the annotated genomic feature by RNAseq alignments, including 1 sample with support for all annotated introns";
NC_043020.1	Gnomon	exon	2792686	2792728	.	-	.	gene_id "LOC115223993"; db_xref "GeneID:115223993"; gbkey "mRNA"; gene "LOC115223993"; ID ""; gene_name "LOC115223993"; transcript_id "XM_036512744.1"; product "uncharacterized LOC115223993, transcript variant X5"; exon_number "7"; model_evidence "Supporting evidence includes similarity to: 100% coverage of the annotated genomic feature by RNAseq alignments, including 1 sample with support for all annotated introns";
NC_043020.1	Gnomon	exon	2793829	2793982	.	-	.	gene_id "LOC115223993"; db_xref "GeneID:115223993"; gbkey "mRNA"; gene "LOC115223993"; ID ""; gene_name "LOC115223993"; transcript_id "XM_036512744.1"; product "uncharacterized LOC115223993, transcript variant X5"; exon_number "6"; model_evidence "Supporting evidence includes similarity to: 100% coverage of the annotated genomic feature by RNAseq alignments, including 1 sample with support for all annotated introns";
NC_043020.1	Gnomon	exon	2796204	2796299	.	-	.	gene_id "LOC115223993"; db_xref "GeneID:115223993"; gbkey "mRNA"; gene "LOC115223993"; ID ""; gene_name "LOC115223993"; transcript_id "XM_036512744.1"; product "uncharacterized LOC115223993, transcript variant X5"; exon_number "5"; model_evidence "Supporting evidence includes similarity to: 100% coverage of the annotated genomic feature by RNAseq alignments, including 1 sample with support for all annotated introns";
NC_043020.1	Gnomon	exon	2801020	2801658	.	-	.	gene_id "LOC115223993"; db_xref "GeneID:115223993"; gbkey "mRNA"; gene "LOC115223993"; ID ""; gene_name "LOC115223993"; transcript_id "XM_036512744.1"; product "uncharacterized LOC115223993, transcript variant X5"; exon_number "4"; model_evidence "Supporting evidence includes similarity to: 100% coverage of the annotated genomic feature by RNAseq alignments, including 1 sample with support for all annotated introns";
NC_043020.1	Gnomon	exon	2802787	2803909	.	-	.	gene_id "LOC115223993"; db_xref "GeneID:115223993"; gbkey "mRNA"; gene "LOC115223993"; ID ""; gene_name "LOC115223993"; transcript_id "XM_036512744.1"; product "uncharacterized LOC115223993, transcript variant X5"; exon_number "3"; model_evidence "Supporting evidence includes similarity to: 100% coverage of the annotated genomic feature by RNAseq alignments, including 1 sample with support for all annotated introns";
NC_043020.1	Gnomon	exon	2806114	2806165	.	-	.	gene_id "LOC115223993"; db_xref "GeneID:115223993"; gbkey "mRNA"; gene "LOC115223993"; ID ""; gene_name "LOC115223993"; transcript_id "XM_036512744.1"; product "uncharacterized LOC115223993, transcript variant X5"; exon_number "2"; model_evidence "Supporting evidence includes similarity to: 100% coverage of the annotated genomic feature by RNAseq alignments, including 1 sample with support for all annotated introns";
NC_043020.1	Gnomon	exon	2810353	2810612	.	-	.	gene_id "LOC115223993"; db_xref "GeneID:115223993"; gbkey "mRNA"; gene "LOC115223993"; ID ""; gene_name "LOC115223993"; transcript_id "XM_036512744.1"; product "uncharacterized LOC115223993, transcript variant X5"; exon_number "1"; model_evidence "Supporting evidence includes similarity to: 100% coverage of the annotated genomic feature by RNAseq alignments, including 1 sample with support for all annotated introns";
NC_043020.1	Gnomon	start_codon	2810378	2810380	.	-	0	gene_id "LOC115223993"; db_xref "GeneID:115223993"; gbkey "CDS"; gene "LOC115223993"; ID ""; gene_name "LOC115223993"; transcript_id "XM_036512744.1"; product "uncharacterized protein LOC115223993 isoform X5"; protein_id "XP_036368637.1"; exon_number "1";
NC_043020.1	Gnomon	stop_codon	2791442	2791444	.	-	0	gene_id "LOC115223993"; db_xref "GeneID:115223993"; gbkey "CDS"; gene "LOC115223993"; ID ""; gene_name "LOC115223993"; transcript_id "XM_036512744.1"; product "uncharacterized protein LOC115223993 isoform X5"; protein_id "XP_036368637.1"; exon_number "8";
NC_043020.1	Gnomon	transcript	2791375	2810613	.	-	.	gene_id "LOC115223993"; ID "XM_036512745.1"; gene_name "LOC115223993"; transcript_id "XM_036512745.1";
NC_043020.1	Gnomon	CDS	2791445	2791487	.	-	1	gene_id "LOC115223993"; db_xref "GeneID:115223993"; gbkey "CDS"; gene "LOC115223993"; ID ""; gene_name "LOC115223993"; transcript_id "XM_036512745.1"; product "uncharacterized protein LOC115223993 isoform X6"; protein_id "XP_036368638.1"; exon_number "9";
NC_043020.1	Gnomon	CDS	2792686	2792728	.	-	2	gene_id "LOC115223993"; db_xref "GeneID:115223993"; gbkey "CDS"; gene "LOC115223993"; ID ""; gene_name "LOC115223993"; transcript_id "XM_036512745.1"; product "uncharacterized protein LOC115223993 isoform X6"; protein_id "XP_036368638.1"; exon_number "8";
NC_043020.1	Gnomon	CDS	2793829	2793982	.	-	0	gene_id "LOC115223993"; db_xref "GeneID:115223993"; gbkey "CDS"; gene "LOC115223993"; ID ""; gene_name "LOC115223993"; transcript_id "XM_036512745.1"; product "uncharacterized protein LOC115223993 isoform X6"; protein_id "XP_036368638.1"; exon_number "7";
NC_043020.1	Gnomon	CDS	2796204	2796299	.	-	0	gene_id "LOC115223993"; db_xref "GeneID:115223993"; gbkey "CDS"; gene "LOC115223993"; ID ""; gene_name "LOC115223993"; transcript_id "XM_036512745.1"; product "uncharacterized protein LOC115223993 isoform X6"; protein_id "XP_036368638.1"; exon_number "6";
NC_043020.1	Gnomon	CDS	2801020	2801658	.	-	0	gene_id "LOC115223993"; db_xref "GeneID:115223993"; gbkey "CDS"; gene "LOC115223993"; ID ""; gene_name "LOC115223993"; transcript_id "XM_036512745.1"; product "uncharacterized protein LOC115223993 isoform X6"; protein_id "XP_036368638.1"; exon_number "5";
NC_043020.1	Gnomon	CDS	2802592	2802758	.	-	2	gene_id "LOC115223993"; db_xref "GeneID:115223993"; gbkey "CDS"; gene "LOC115223993"; ID ""; gene_name "LOC115223993"; transcript_id "XM_036512745.1"; product "uncharacterized protein LOC115223993 isoform X6"; protein_id "XP_036368638.1"; exon_number "4";
NC_043020.1	Gnomon	CDS	2802954	2803909	.	-	1	gene_id "LOC115223993"; db_xref "GeneID:115223993"; gbkey "CDS"; gene "LOC115223993"; ID ""; gene_name "LOC115223993"; transcript_id "XM_036512745.1"; product "uncharacterized protein LOC115223993 isoform X6"; protein_id "XP_036368638.1"; exon_number "3";
NC_043020.1	Gnomon	CDS	2806114	2806165	.	-	2	gene_id "LOC115223993"; db_xref "GeneID:115223993"; gbkey "CDS"; gene "LOC115223993"; ID ""; gene_name "LOC115223993"; transcript_id "XM_036512745.1"; product "uncharacterized protein LOC115223993 isoform X6"; protein_id "XP_036368638.1"; exon_number "2";
NC_043020.1	Gnomon	CDS	2810353	2810380	.	-	0	gene_id "LOC115223993"; db_xref "GeneID:115223993"; gbkey "CDS"; gene "LOC115223993"; ID ""; gene_name "LOC115223993"; transcript_id "XM_036512745.1"; product "uncharacterized protein LOC115223993 isoform X6"; protein_id "XP_036368638.1"; exon_number "1";
NC_043020.1	Gnomon	exon	2791375	2791487	.	-	.	gene_id "LOC115223993"; db_xref "GeneID:115223993"; gbkey "mRNA"; gene "LOC115223993"; ID ""; gene_name "LOC115223993"; transcript_id "XM_036512745.1"; product "uncharacterized LOC115223993, transcript variant X6"; exon_number "9"; model_evidence "Supporting evidence includes similarity to: 100% coverage of the annotated genomic feature by RNAseq alignments, including 1 sample with support for all annotated introns";
NC_043020.1	Gnomon	exon	2792686	2792728	.	-	.	gene_id "LOC115223993"; db_xref "GeneID:115223993"; gbkey "mRNA"; gene "LOC115223993"; ID ""; gene_name "LOC115223993"; transcript_id "XM_036512745.1"; product "uncharacterized LOC115223993, transcript variant X6"; exon_number "8"; model_evidence "Supporting evidence includes similarity to: 100% coverage of the annotated genomic feature by RNAseq alignments, including 1 sample with support for all annotated introns";
NC_043020.1	Gnomon	exon	2793829	2793982	.	-	.	gene_id "LOC115223993"; db_xref "GeneID:115223993"; gbkey "mRNA"; gene "LOC115223993"; ID ""; gene_name "LOC115223993"; transcript_id "XM_036512745.1"; product "uncharacterized LOC115223993, transcript variant X6"; exon_number "7"; model_evidence "Supporting evidence includes similarity to: 100% coverage of the annotated genomic feature by RNAseq alignments, including 1 sample with support for all annotated introns";
NC_043020.1	Gnomon	exon	2796204	2796299	.	-	.	gene_id "LOC115223993"; db_xref "GeneID:115223993"; gbkey "mRNA"; gene "LOC115223993"; ID ""; gene_name "LOC115223993"; transcript_id "XM_036512745.1"; product "uncharacterized LOC115223993, transcript variant X6"; exon_number "6"; model_evidence "Supporting evidence includes similarity to: 100% coverage of the annotated genomic feature by RNAseq alignments, including 1 sample with support for all annotated introns";
NC_043020.1	Gnomon	exon	2801020	2801658	.	-	.	gene_id "LOC115223993"; db_xref "GeneID:115223993"; gbkey "mRNA"; gene "LOC115223993"; ID ""; gene_name "LOC115223993"; transcript_id "XM_036512745.1"; product "uncharacterized LOC115223993, transcript variant X6"; exon_number "5"; model_evidence "Supporting evidence includes similarity to: 100% coverage of the annotated genomic feature by RNAseq alignments, including 1 sample with support for all annotated introns";
NC_043020.1	Gnomon	exon	2802592	2802758	.	-	.	gene_id "LOC115223993"; db_xref "GeneID:115223993"; gbkey "mRNA"; gene "LOC115223993"; ID ""; gene_name "LOC115223993"; transcript_id "XM_036512745.1"; product "uncharacterized LOC115223993, transcript variant X6"; exon_number "4"; model_evidence "Supporting evidence includes similarity to: 100% coverage of the annotated genomic feature by RNAseq alignments, including 1 sample with support for all annotated introns";
NC_043020.1	Gnomon	exon	2802954	2803909	.	-	.	gene_id "LOC115223993"; db_xref "GeneID:115223993"; gbkey "mRNA"; gene "LOC115223993"; ID ""; gene_name "LOC115223993"; transcript_id "XM_036512745.1"; product "uncharacterized LOC115223993, transcript variant X6"; exon_number "3"; model_evidence "Supporting evidence includes similarity to: 100% coverage of the annotated genomic feature by RNAseq alignments, including 1 sample with support for all annotated introns";
NC_043020.1	Gnomon	exon	2806114	2806165	.	-	.	gene_id "LOC115223993"; db_xref "GeneID:115223993"; gbkey "mRNA"; gene "LOC115223993"; ID ""; gene_name "LOC115223993"; transcript_id "XM_036512745.1"; product "uncharacterized LOC115223993, transcript variant X6"; exon_number "2"; model_evidence "Supporting evidence includes similarity to: 100% coverage of the annotated genomic feature by RNAseq alignments, including 1 sample with support for all annotated introns";
NC_043020.1	Gnomon	exon	2810353	2810613	.	-	.	gene_id "LOC115223993"; db_xref "GeneID:115223993"; gbkey "mRNA"; gene "LOC115223993"; ID ""; gene_name "LOC115223993"; transcript_id "XM_036512745.1"; product "uncharacterized LOC115223993, transcript variant X6"; exon_number "1"; model_evidence "Supporting evidence includes similarity to: 100% coverage of the annotated genomic feature by RNAseq alignments, including 1 sample with support for all annotated introns";
NC_043020.1	Gnomon	start_codon	2810378	2810380	.	-	0	gene_id "LOC115223993"; db_xref "GeneID:115223993"; gbkey "CDS"; gene "LOC115223993"; ID ""; gene_name "LOC115223993"; transcript_id "XM_036512745.1"; product "uncharacterized protein LOC115223993 isoform X6"; protein_id "XP_036368638.1"; exon_number "1";
NC_043020.1	Gnomon	stop_codon	2791442	2791444	.	-	0	gene_id "LOC115223993"; db_xref "GeneID:115223993"; gbkey "CDS"; gene "LOC115223993"; ID ""; gene_name "LOC115223993"; transcript_id "XM_036512745.1"; product "uncharacterized protein LOC115223993 isoform X6"; protein_id "XP_036368638.1"; exon_number "9";
NC_043020.1	Gnomon	transcript	2791375	2810612	.	-	.	gene_id "LOC115223993"; ID "XM_036512746.1"; gene_name "LOC115223993"; transcript_id "XM_036512746.1";
NC_043020.1	Gnomon	CDS	2791445	2791487	.	-	1	gene_id "LOC115223993"; db_xref "GeneID:115223993"; gbkey "CDS"; gene "LOC115223993"; ID ""; gene_name "LOC115223993"; transcript_id "XM_036512746.1"; product "uncharacterized protein LOC115223993 isoform X7"; protein_id "XP_036368639.1"; exon_number "9";
NC_043020.1	Gnomon	CDS	2792686	2792728	.	-	2	gene_id "LOC115223993"; db_xref "GeneID:115223993"; gbkey "CDS"; gene "LOC115223993"; ID ""; gene_name "LOC115223993"; transcript_id "XM_036512746.1"; product "uncharacterized protein LOC115223993 isoform X7"; protein_id "XP_036368639.1"; exon_number "8";
NC_043020.1	Gnomon	CDS	2793829	2793982	.	-	0	gene_id "LOC115223993"; db_xref "GeneID:115223993"; gbkey "CDS"; gene "LOC115223993"; ID ""; gene_name "LOC115223993"; transcript_id "XM_036512746.1"; product "uncharacterized protein LOC115223993 isoform X7"; protein_id "XP_036368639.1"; exon_number "7";
NC_043020.1	Gnomon	CDS	2796204	2796299	.	-	0	gene_id "LOC115223993"; db_xref "GeneID:115223993"; gbkey "CDS"; gene "LOC115223993"; ID ""; gene_name "LOC115223993"; transcript_id "XM_036512746.1"; product "uncharacterized protein LOC115223993 isoform X7"; protein_id "XP_036368639.1"; exon_number "6";
NC_043020.1	Gnomon	CDS	2801020	2801658	.	-	0	gene_id "LOC115223993"; db_xref "GeneID:115223993"; gbkey "CDS"; gene "LOC115223993"; ID ""; gene_name "LOC115223993"; transcript_id "XM_036512746.1"; product "uncharacterized protein LOC115223993 isoform X7"; protein_id "XP_036368639.1"; exon_number "5";
NC_043020.1	Gnomon	CDS	2802592	2802680	.	-	2	gene_id "LOC115223993"; db_xref "GeneID:115223993"; gbkey "CDS"; gene "LOC115223993"; ID ""; gene_name "LOC115223993"; transcript_id "XM_036512746.1"; product "uncharacterized protein LOC115223993 isoform X7"; protein_id "XP_036368639.1"; exon_number "4";
NC_043020.1	Gnomon	CDS	2802954	2803909	.	-	1	gene_id "LOC115223993"; db_xref "GeneID:115223993"; gbkey "CDS"; gene "LOC115223993"; ID ""; gene_name "LOC115223993"; transcript_id "XM_036512746.1"; product "uncharacterized protein LOC115223993 isoform X7"; protein_id "XP_036368639.1"; exon_number "3";
NC_043020.1	Gnomon	CDS	2806114	2806165	.	-	2	gene_id "LOC115223993"; db_xref "GeneID:115223993"; gbkey "CDS"; gene "LOC115223993"; ID ""; gene_name "LOC115223993"; transcript_id "XM_036512746.1"; product "uncharacterized protein LOC115223993 isoform X7"; protein_id "XP_036368639.1"; exon_number "2";
NC_043020.1	Gnomon	CDS	2810353	2810380	.	-	0	gene_id "LOC115223993"; db_xref "GeneID:115223993"; gbkey "CDS"; gene "LOC115223993"; ID ""; gene_name "LOC115223993"; transcript_id "XM_036512746.1"; product "uncharacterized protein LOC115223993 isoform X7"; protein_id "XP_036368639.1"; exon_number "1";
NC_043020.1	Gnomon	exon	2791375	2791487	.	-	.	gene_id "LOC115223993"; db_xref "GeneID:115223993"; gbkey "mRNA"; gene "LOC115223993"; ID ""; gene_name "LOC115223993"; transcript_id "XM_036512746.1"; product "uncharacterized LOC115223993, transcript variant X7"; exon_number "9"; model_evidence "Supporting evidence includes similarity to: 100% coverage of the annotated genomic feature by RNAseq alignments, including 1 sample with support for all annotated introns";
NC_043020.1	Gnomon	exon	2792686	2792728	.	-	.	gene_id "LOC115223993"; db_xref "GeneID:115223993"; gbkey "mRNA"; gene "LOC115223993"; ID ""; gene_name "LOC115223993"; transcript_id "XM_036512746.1"; product "uncharacterized LOC115223993, transcript variant X7"; exon_number "8"; model_evidence "Supporting evidence includes similarity to: 100% coverage of the annotated genomic feature by RNAseq alignments, including 1 sample with support for all annotated introns";
NC_043020.1	Gnomon	exon	2793829	2793982	.	-	.	gene_id "LOC115223993"; db_xref "GeneID:115223993"; gbkey "mRNA"; gene "LOC115223993"; ID ""; gene_name "LOC115223993"; transcript_id "XM_036512746.1"; product "uncharacterized LOC115223993, transcript variant X7"; exon_number "7"; model_evidence "Supporting evidence includes similarity to: 100% coverage of the annotated genomic feature by RNAseq alignments, including 1 sample with support for all annotated introns";
NC_043020.1	Gnomon	exon	2796204	2796299	.	-	.	gene_id "LOC115223993"; db_xref "GeneID:115223993"; gbkey "mRNA"; gene "LOC115223993"; ID ""; gene_name "LOC115223993"; transcript_id "XM_036512746.1"; product "uncharacterized LOC115223993, transcript variant X7"; exon_number "6"; model_evidence "Supporting evidence includes similarity to: 100% coverage of the annotated genomic feature by RNAseq alignments, including 1 sample with support for all annotated introns";
NC_043020.1	Gnomon	exon	2801020	2801658	.	-	.	gene_id "LOC115223993"; db_xref "GeneID:115223993"; gbkey "mRNA"; gene "LOC115223993"; ID ""; gene_name "LOC115223993"; transcript_id "XM_036512746.1"; product "uncharacterized LOC115223993, transcript variant X7"; exon_number "5"; model_evidence "Supporting evidence includes similarity to: 100% coverage of the annotated genomic feature by RNAseq alignments, including 1 sample with support for all annotated introns";
NC_043020.1	Gnomon	exon	2802592	2802680	.	-	.	gene_id "LOC115223993"; db_xref "GeneID:115223993"; gbkey "mRNA"; gene "LOC115223993"; ID ""; gene_name "LOC115223993"; transcript_id "XM_036512746.1"; product "uncharacterized LOC115223993, transcript variant X7"; exon_number "4"; model_evidence "Supporting evidence includes similarity to: 100% coverage of the annotated genomic feature by RNAseq alignments, including 1 sample with support for all annotated introns";
NC_043020.1	Gnomon	exon	2802954	2803909	.	-	.	gene_id "LOC115223993"; db_xref "GeneID:115223993"; gbkey "mRNA"; gene "LOC115223993"; ID ""; gene_name "LOC115223993"; transcript_id "XM_036512746.1"; product "uncharacterized LOC115223993, transcript variant X7"; exon_number "3"; model_evidence "Supporting evidence includes similarity to: 100% coverage of the annotated genomic feature by RNAseq alignments, including 1 sample with support for all annotated introns";
NC_043020.1	Gnomon	exon	2806114	2806165	.	-	.	gene_id "LOC115223993"; db_xref "GeneID:115223993"; gbkey "mRNA"; gene "LOC115223993"; ID ""; gene_name "LOC115223993"; transcript_id "XM_036512746.1"; product "uncharacterized LOC115223993, transcript variant X7"; exon_number "2"; model_evidence "Supporting evidence includes similarity to: 100% coverage of the annotated genomic feature by RNAseq alignments, including 1 sample with support for all annotated introns";
NC_043020.1	Gnomon	exon	2810353	2810612	.	-	.	gene_id "LOC115223993"; db_xref "GeneID:115223993"; gbkey "mRNA"; gene "LOC115223993"; ID ""; gene_name "LOC115223993"; transcript_id "XM_036512746.1"; product "uncharacterized LOC115223993, transcript variant X7"; exon_number "1"; model_evidence "Supporting evidence includes similarity to: 100% coverage of the annotated genomic feature by RNAseq alignments, including 1 sample with support for all annotated introns";
NC_043020.1	Gnomon	start_codon	2810378	2810380	.	-	0	gene_id "LOC115223993"; db_xref "GeneID:115223993"; gbkey "CDS"; gene "LOC115223993"; ID ""; gene_name "LOC115223993"; transcript_id "XM_036512746.1"; product "uncharacterized protein LOC115223993 isoform X7"; protein_id "XP_036368639.1"; exon_number "1";
NC_043020.1	Gnomon	stop_codon	2791442	2791444	.	-	0	gene_id "LOC115223993"; db_xref "GeneID:115223993"; gbkey "CDS"; gene "LOC115223993"; ID ""; gene_name "LOC115223993"; transcript_id "XM_036512746.1"; product "uncharacterized protein LOC115223993 isoform X7"; protein_id "XP_036368639.1"; exon_number "9";
NC_043020.1	Gnomon	gene	5772307	5789791	.	-	.	gene_id "LOC115223994"; db_xref "GeneID:115223994"; gbkey "Gene"; gene "LOC115223994"; gene_biotype "protein_coding"; ID ""; gene_name "LOC115223994";
NC_043020.1	Gnomon~FLAMseq	transcript	5772307	5789791	.	-	.	gene_id "LOC115223994"; ID "XM_029794776.2"; gene_name "LOC115223994"; transcript_id "FLAMseq_ext~XM_029794776.2"; three_prime_ext "28";
NC_043020.1	Gnomon~FLAMseq	exon	5772335	5772597	.	-	.	gene_id "LOC115223994"; db_xref "GeneID:115223994"; gbkey "mRNA"; gene "LOC115223994"; ID ""; gene_name "LOC115223994"; transcript_id "FLAMseq_ext~XM_029794776.2"; product "ATP synthase subunit gamma, mitochondrial"; exon_number "7"; model_evidence "Supporting evidence includes similarity to: 24 Proteins, and 100% coverage of the annotated genomic feature by RNAseq alignments, including 46 samples with support for all annotated introns";
NC_043020.1	Gnomon~FLAMseq	exon	5774076	5774296	.	-	.	gene_id "LOC115223994"; db_xref "GeneID:115223994"; gbkey "mRNA"; gene "LOC115223994"; ID ""; gene_name "LOC115223994"; transcript_id "FLAMseq_ext~XM_029794776.2"; product "ATP synthase subunit gamma, mitochondrial"; exon_number "6"; model_evidence "Supporting evidence includes similarity to: 24 Proteins, and 100% coverage of the annotated genomic feature by RNAseq alignments, including 46 samples with support for all annotated introns";
NC_043020.1	Gnomon~FLAMseq	exon	5776519	5776662	.	-	.	gene_id "LOC115223994"; db_xref "GeneID:115223994"; gbkey "mRNA"; gene "LOC115223994"; ID ""; gene_name "LOC115223994"; transcript_id "FLAMseq_ext~XM_029794776.2"; product "ATP synthase subunit gamma, mitochondrial"; exon_number "5"; model_evidence "Supporting evidence includes similarity to: 24 Proteins, and 100% coverage of the annotated genomic feature by RNAseq alignments, including 46 samples with support for all annotated introns";
NC_043020.1	Gnomon~FLAMseq	exon	5779279	5779480	.	-	.	gene_id "LOC115223994"; db_xref "GeneID:115223994"; gbkey "mRNA"; gene "LOC115223994"; ID ""; gene_name "LOC115223994"; transcript_id "FLAMseq_ext~XM_029794776.2"; product "ATP synthase subunit gamma, mitochondrial"; exon_number "4"; model_evidence "Supporting evidence includes similarity to: 24 Proteins, and 100% coverage of the annotated genomic feature by RNAseq alignments, including 46 samples with support for all annotated introns";
NC_043020.1	Gnomon~FLAMseq	exon	5782558	5782689	.	-	.	gene_id "LOC115223994"; db_xref "GeneID:115223994"; gbkey "mRNA"; gene "LOC115223994"; ID ""; gene_name "LOC115223994"; transcript_id "FLAMseq_ext~XM_029794776.2"; product "ATP synthase subunit gamma, mitochondrial"; exon_number "3"; model_evidence "Supporting evidence includes similarity to: 24 Proteins, and 100% coverage of the annotated genomic feature by RNAseq alignments, including 46 samples with support for all annotated introns";
NC_043020.1	Gnomon~FLAMseq	exon	5787093	5787127	.	-	.	gene_id "LOC115223994"; db_xref "GeneID:115223994"; gbkey "mRNA"; gene "LOC115223994"; ID ""; gene_name "LOC115223994"; transcript_id "FLAMseq_ext~XM_029794776.2"; product "ATP synthase subunit gamma, mitochondrial"; exon_number "2"; model_evidence "Supporting evidence includes similarity to: 24 Proteins, and 100% coverage of the annotated genomic feature by RNAseq alignments, including 46 samples with support for all annotated introns";
NC_043020.1	Gnomon~FLAMseq	exon	5789635	5789791	.	-	.	gene_id "LOC115223994"; db_xref "GeneID:115223994"; gbkey "mRNA"; gene "LOC115223994"; ID ""; gene_name "LOC115223994"; transcript_id "FLAMseq_ext~XM_029794776.2"; product "ATP synthase subunit gamma, mitochondrial"; exon_number "1"; model_evidence "Supporting evidence includes similarity to: 24 Proteins, and 100% coverage of the annotated genomic feature by RNAseq alignments, including 46 samples with support for all annotated introns";
NC_043020.1	Gnomon~FLAMseq	exon	5772307	5772597	.	-	.	gene_id "LOC115223994"; db_xref "GeneID:115223994"; gbkey "mRNA"; gene "LOC115223994"; ID ""; gene_name "LOC115223994"; transcript_id "FLAMseq_ext~XM_029794776.2"; product "ATP synthase subunit gamma"; exon_number "7"; model_evidence "Supporting evidence includes similarity to: 24 Proteins, and 100% coverage of the annotated genomic feature by RNAseq alignments"; three_prime_ext "28";
NC_043020.1	Gnomon	transcript	5772335	5789791	.	-	.	gene_id "LOC115223994"; ID "XM_029794776.2"; gene_name "LOC115223994"; transcript_id "XM_029794776.2";
NC_043020.1	Gnomon	CDS	5772500	5772597	.	-	2	gene_id "LOC115223994"; db_xref "GeneID:115223994"; gbkey "CDS"; gene "LOC115223994"; ID ""; gene_name "LOC115223994"; transcript_id "XM_029794776.2"; product "ATP synthase subunit gamma, mitochondrial"; protein_id "XP_029650636.1"; exon_number "7";
NC_043020.1	Gnomon	CDS	5774076	5774296	.	-	1	gene_id "LOC115223994"; db_xref "GeneID:115223994"; gbkey "CDS"; gene "LOC115223994"; ID ""; gene_name "LOC115223994"; transcript_id "XM_029794776.2"; product "ATP synthase subunit gamma, mitochondrial"; protein_id "XP_029650636.1"; exon_number "6";
NC_043020.1	Gnomon	CDS	5776519	5776662	.	-	1	gene_id "LOC115223994"; db_xref "GeneID:115223994"; gbkey "CDS"; gene "LOC115223994"; ID ""; gene_name "LOC115223994"; transcript_id "XM_029794776.2"; product "ATP synthase subunit gamma, mitochondrial"; protein_id "XP_029650636.1"; exon_number "5";
NC_043020.1	Gnomon	CDS	5779279	5779480	.	-	2	gene_id "LOC115223994"; db_xref "GeneID:115223994"; gbkey "CDS"; gene "LOC115223994"; ID ""; gene_name "LOC115223994"; transcript_id "XM_029794776.2"; product "ATP synthase subunit gamma, mitochondrial"; protein_id "XP_029650636.1"; exon_number "4";
NC_043020.1	Gnomon	CDS	5782558	5782689	.	-	2	gene_id "LOC115223994"; db_xref "GeneID:115223994"; gbkey "CDS"; gene "LOC115223994"; ID ""; gene_name "LOC115223994"; transcript_id "XM_029794776.2"; product "ATP synthase subunit gamma, mitochondrial"; protein_id "XP_029650636.1"; exon_number "3";
NC_043020.1	Gnomon	CDS	5787093	5787127	.	-	1	gene_id "LOC115223994"; db_xref "GeneID:115223994"; gbkey "CDS"; gene "LOC115223994"; ID ""; gene_name "LOC115223994"; transcript_id "XM_029794776.2"; product "ATP synthase subunit gamma, mitochondrial"; protein_id "XP_029650636.1"; exon_number "2";
NC_043020.1	Gnomon	CDS	5789635	5789672	.	-	0	gene_id "LOC115223994"; db_xref "GeneID:115223994"; gbkey "CDS"; gene "LOC115223994"; ID ""; gene_name "LOC115223994"; transcript_id "XM_029794776.2"; product "ATP synthase subunit gamma, mitochondrial"; protein_id "XP_029650636.1"; exon_number "1";
NC_043020.1	Gnomon	exon	5772335	5772597	.	-	.	gene_id "LOC115223994"; db_xref "GeneID:115223994"; gbkey "mRNA"; gene "LOC115223994"; ID ""; gene_name "LOC115223994"; transcript_id "XM_029794776.2"; product "ATP synthase subunit gamma, mitochondrial"; exon_number "7"; model_evidence "Supporting evidence includes similarity to: 24 Proteins, and 100% coverage of the annotated genomic feature by RNAseq alignments, including 46 samples with support for all annotated introns";
NC_043020.1	Gnomon	exon	5774076	5774296	.	-	.	gene_id "LOC115223994"; db_xref "GeneID:115223994"; gbkey "mRNA"; gene "LOC115223994"; ID ""; gene_name "LOC115223994"; transcript_id "XM_029794776.2"; product "ATP synthase subunit gamma, mitochondrial"; exon_number "6"; model_evidence "Supporting evidence includes similarity to: 24 Proteins, and 100% coverage of the annotated genomic feature by RNAseq alignments, including 46 samples with support for all annotated introns";
NC_043020.1	Gnomon	exon	5776519	5776662	.	-	.	gene_id "LOC115223994"; db_xref "GeneID:115223994"; gbkey "mRNA"; gene "LOC115223994"; ID ""; gene_name "LOC115223994"; transcript_id "XM_029794776.2"; product "ATP synthase subunit gamma, mitochondrial"; exon_number "5"; model_evidence "Supporting evidence includes similarity to: 24 Proteins, and 100% coverage of the annotated genomic feature by RNAseq alignments, including 46 samples with support for all annotated introns";
NC_043020.1	Gnomon	exon	5779279	5779480	.	-	.	gene_id "LOC115223994"; db_xref "GeneID:115223994"; gbkey "mRNA"; gene "LOC115223994"; ID ""; gene_name "LOC115223994"; transcript_id "XM_029794776.2"; product "ATP synthase subunit gamma, mitochondrial"; exon_number "4"; model_evidence "Supporting evidence includes similarity to: 24 Proteins, and 100% coverage of the annotated genomic feature by RNAseq alignments, including 46 samples with support for all annotated introns";
NC_043020.1	Gnomon	exon	5782558	5782689	.	-	.	gene_id "LOC115223994"; db_xref "GeneID:115223994"; gbkey "mRNA"; gene "LOC115223994"; ID ""; gene_name "LOC115223994"; transcript_id "XM_029794776.2"; product "ATP synthase subunit gamma, mitochondrial"; exon_number "3"; model_evidence "Supporting evidence includes similarity to: 24 Proteins, and 100% coverage of the annotated genomic feature by RNAseq alignments, including 46 samples with support for all annotated introns";
NC_043020.1	Gnomon	exon	5787093	5787127	.	-	.	gene_id "LOC115223994"; db_xref "GeneID:115223994"; gbkey "mRNA"; gene "LOC115223994"; ID ""; gene_name "LOC115223994"; transcript_id "XM_029794776.2"; product "ATP synthase subunit gamma, mitochondrial"; exon_number "2"; model_evidence "Supporting evidence includes similarity to: 24 Proteins, and 100% coverage of the annotated genomic feature by RNAseq alignments, including 46 samples with support for all annotated introns";
NC_043020.1	Gnomon	exon	5789635	5789791	.	-	.	gene_id "LOC115223994"; db_xref "GeneID:115223994"; gbkey "mRNA"; gene "LOC115223994"; ID ""; gene_name "LOC115223994"; transcript_id "XM_029794776.2"; product "ATP synthase subunit gamma, mitochondrial"; exon_number "1"; model_evidence "Supporting evidence includes similarity to: 24 Proteins, and 100% coverage of the annotated genomic feature by RNAseq alignments, including 46 samples with support for all annotated introns";
NC_043020.1	Gnomon	start_codon	5789670	5789672	.	-	0	gene_id "LOC115223994"; db_xref "GeneID:115223994"; gbkey "CDS"; gene "LOC115223994"; ID ""; gene_name "LOC115223994"; transcript_id "XM_029794776.2"; product "ATP synthase subunit gamma, mitochondrial"; protein_id "XP_029650636.1"; exon_number "1";
NC_043020.1	Gnomon	stop_codon	5772497	5772499	.	-	0	gene_id "LOC115223994"; db_xref "GeneID:115223994"; gbkey "CDS"; gene "LOC115223994"; ID ""; gene_name "LOC115223994"; transcript_id "XM_029794776.2"; product "ATP synthase subunit gamma, mitochondrial"; protein_id "XP_029650636.1"; exon_number "7";
NC_043020.1	Gnomon	gene	24162875	24268861	.	-	.	gene_id "LOC115223995"; db_xref "GeneID:115223995"; gbkey "Gene"; gene "LOC115223995"; gene_biotype "protein_coding"; ID ""; gene_name "LOC115223995";
NC_043020.1	Gnomon~Covext	transcript	24162875	24268861	.	-	.	gene_id "LOC115223995"; ID "XM_029794777.2"; gene_name "LOC115223995"; transcript_id "Covext~XM_029794777.2";
NC_043020.1	Covext	exon	24165631	24166175	.	-	.	gene_id "LOC115223995"; db_xref "GeneID:115223995"; gbkey "mRNA"; gene "LOC115223995"; ID ""; gene_name "LOC115223995"; transcript_id "Covext~XM_029794777.2"; product "fasciclin-1"; exon_number "9"; model_evidence "Supporting evidence includes similarity to: 100% coverage of the annotated genomic feature by RNAseq alignments, including 22 samples with support for all annotated introns";
NC_043020.1	Covext	exon	24179507	24179621	.	-	.	gene_id "LOC115223995"; db_xref "GeneID:115223995"; gbkey "mRNA"; gene "LOC115223995"; ID ""; gene_name "LOC115223995"; transcript_id "Covext~XM_029794777.2"; product "fasciclin-1"; exon_number "8"; model_evidence "Supporting evidence includes similarity to: 100% coverage of the annotated genomic feature by RNAseq alignments, including 22 samples with support for all annotated introns";
NC_043020.1	Covext	exon	24182385	24182550	.	-	.	gene_id "LOC115223995"; db_xref "GeneID:115223995"; gbkey "mRNA"; gene "LOC115223995"; ID ""; gene_name "LOC115223995"; transcript_id "Covext~XM_029794777.2"; product "fasciclin-1"; exon_number "7"; model_evidence "Supporting evidence includes similarity to: 100% coverage of the annotated genomic feature by RNAseq alignments, including 22 samples with support for all annotated introns";
NC_043020.1	Covext	exon	24218071	24218224	.	-	.	gene_id "LOC115223995"; db_xref "GeneID:115223995"; gbkey "mRNA"; gene "LOC115223995"; ID ""; gene_name "LOC115223995"; transcript_id "Covext~XM_029794777.2"; product "fasciclin-1"; exon_number "6"; model_evidence "Supporting evidence includes similarity to: 100% coverage of the annotated genomic feature by RNAseq alignments, including 22 samples with support for all annotated introns";
NC_043020.1	Covext	exon	24225743	24225872	.	-	.	gene_id "LOC115223995"; db_xref "GeneID:115223995"; gbkey "mRNA"; gene "LOC115223995"; ID ""; gene_name "LOC115223995"; transcript_id "Covext~XM_029794777.2"; product "fasciclin-1"; exon_number "5"; model_evidence "Supporting evidence includes similarity to: 100% coverage of the annotated genomic feature by RNAseq alignments, including 22 samples with support for all annotated introns";
NC_043020.1	Covext	exon	24242262	24242421	.	-	.	gene_id "LOC115223995"; db_xref "GeneID:115223995"; gbkey "mRNA"; gene "LOC115223995"; ID ""; gene_name "LOC115223995"; transcript_id "Covext~XM_029794777.2"; product "fasciclin-1"; exon_number "4"; model_evidence "Supporting evidence includes similarity to: 100% coverage of the annotated genomic feature by RNAseq alignments, including 22 samples with support for all annotated introns";
NC_043020.1	Covext	exon	24250564	24250708	.	-	.	gene_id "LOC115223995"; db_xref "GeneID:115223995"; gbkey "mRNA"; gene "LOC115223995"; ID ""; gene_name "LOC115223995"; transcript_id "Covext~XM_029794777.2"; product "fasciclin-1"; exon_number "3"; model_evidence "Supporting evidence includes similarity to: 100% coverage of the annotated genomic feature by RNAseq alignments, including 22 samples with support for all annotated introns";
NC_043020.1	Covext	exon	24265816	24265930	.	-	.	gene_id "LOC115223995"; db_xref "GeneID:115223995"; gbkey "mRNA"; gene "LOC115223995"; ID ""; gene_name "LOC115223995"; transcript_id "Covext~XM_029794777.2"; product "fasciclin-1"; exon_number "2"; model_evidence "Supporting evidence includes similarity to: 100% coverage of the annotated genomic feature by RNAseq alignments, including 22 samples with support for all annotated introns";
NC_043020.1	Covext	exon	24268708	24268861	.	-	.	gene_id "LOC115223995"; db_xref "GeneID:115223995"; gbkey "mRNA"; gene "LOC115223995"; ID ""; gene_name "LOC115223995"; transcript_id "Covext~XM_029794777.2"; product "fasciclin-1"; exon_number "1"; model_evidence "Supporting evidence includes similarity to: 100% coverage of the annotated genomic feature by RNAseq alignments, including 22 samples with support for all annotated introns";
NC_043020.1	Covext	exon	24162875	24166175	.	-	.	gene_id "LOC115223995"; db_xref "GeneID:115223995"; gbkey "mRNA"; gene "LOC115223995"; ID ""; gene_name "LOC115223995"; transcript_id "Covext~XM_029794777.2"; product "fasciclin-1"; exon_number "9"; model_evidence "Supporting evidence includes similarity to: 100% coverage of the annotated genomic feature by RNAseq alignments, including 22 samples with support for all annotated introns"; three_prime_ext "2756";
NC_043020.1	Gnomon	transcript	24165631	24268861	.	-	.	gene_id "LOC115223995"; ID "XM_029794777.2"; gene_name "LOC115223995"; transcript_id "XM_029794777.2";
NC_043020.1	Gnomon	CDS	24165754	24166175	.	-	2	gene_id "LOC115223995"; db_xref "GeneID:115223995"; gbkey "CDS"; gene "LOC115223995"; ID ""; gene_name "LOC115223995"; transcript_id "XM_029794777.2"; product "fasciclin-1"; protein_id "XP_029650637.1"; exon_number "9";
NC_043020.1	Gnomon	CDS	24179507	24179621	.	-	0	gene_id "LOC115223995"; db_xref "GeneID:115223995"; gbkey "CDS"; gene "LOC115223995"; ID ""; gene_name "LOC115223995"; transcript_id "XM_029794777.2"; product "fasciclin-1"; protein_id "XP_029650637.1"; exon_number "8";
NC_043020.1	Gnomon	CDS	24182385	24182550	.	-	1	gene_id "LOC115223995"; db_xref "GeneID:115223995"; gbkey "CDS"; gene "LOC115223995"; ID ""; gene_name "LOC115223995"; transcript_id "XM_029794777.2"; product "fasciclin-1"; protein_id "XP_029650637.1"; exon_number "7";
NC_043020.1	Gnomon	CDS	24218071	24218224	.	-	2	gene_id "LOC115223995"; db_xref "GeneID:115223995"; gbkey "CDS"; gene "LOC115223995"; ID ""; gene_name "LOC115223995"; transcript_id "XM_029794777.2"; product "fasciclin-1"; protein_id "XP_029650637.1"; exon_number "6";
NC_043020.1	Gnomon	CDS	24225743	24225872	.	-	0	gene_id "LOC115223995"; db_xref "GeneID:115223995"; gbkey "CDS"; gene "LOC115223995"; ID ""; gene_name "LOC115223995"; transcript_id "XM_029794777.2"; product "fasciclin-1"; protein_id "XP_029650637.1"; exon_number "5";
NC_043020.1	Gnomon	CDS	24242262	24242421	.	-	1	gene_id "LOC115223995"; db_xref "GeneID:115223995"; gbkey "CDS"; gene "LOC115223995"; ID ""; gene_name "LOC115223995"; transcript_id "XM_029794777.2"; product "fasciclin-1"; protein_id "XP_029650637.1"; exon_number "4";
NC_043020.1	Gnomon	CDS	24250564	24250708	.	-	2	gene_id "LOC115223995"; db_xref "GeneID:115223995"; gbkey "CDS"; gene "LOC115223995"; ID ""; gene_name "LOC115223995"; transcript_id "XM_029794777.2"; product "fasciclin-1"; protein_id "XP_029650637.1"; exon_number "3";
NC_043020.1	Gnomon	CDS	24265816	24265930	.	-	0	gene_id "LOC115223995"; db_xref "GeneID:115223995"; gbkey "CDS"; gene "LOC115223995"; ID ""; gene_name "LOC115223995"; transcript_id "XM_029794777.2"; product "fasciclin-1"; protein_id "XP_029650637.1"; exon_number "2";
NC_043020.1	Gnomon	CDS	24268708	24268845	.	-	0	gene_id "LOC115223995"; db_xref "GeneID:115223995"; gbkey "CDS"; gene "LOC115223995"; ID ""; gene_name "LOC115223995"; transcript_id "XM_029794777.2"; product "fasciclin-1"; protein_id "XP_029650637.1"; exon_number "1";
NC_043020.1	Gnomon	exon	24165631	24166175	.	-	.	gene_id "LOC115223995"; db_xref "GeneID:115223995"; gbkey "mRNA"; gene "LOC115223995"; ID ""; gene_name "LOC115223995"; transcript_id "XM_029794777.2"; product "fasciclin-1"; exon_number "9"; model_evidence "Supporting evidence includes similarity to: 100% coverage of the annotated genomic feature by RNAseq alignments, including 22 samples with support for all annotated introns";
NC_043020.1	Gnomon	exon	24179507	24179621	.	-	.	gene_id "LOC115223995"; db_xref "GeneID:115223995"; gbkey "mRNA"; gene "LOC115223995"; ID ""; gene_name "LOC115223995"; transcript_id "XM_029794777.2"; product "fasciclin-1"; exon_number "8"; model_evidence "Supporting evidence includes similarity to: 100% coverage of the annotated genomic feature by RNAseq alignments, including 22 samples with support for all annotated introns";
NC_043020.1	Gnomon	exon	24182385	24182550	.	-	.	gene_id "LOC115223995"; db_xref "GeneID:115223995"; gbkey "mRNA"; gene "LOC115223995"; ID ""; gene_name "LOC115223995"; transcript_id "XM_029794777.2"; product "fasciclin-1"; exon_number "7"; model_evidence "Supporting evidence includes similarity to: 100% coverage of the annotated genomic feature by RNAseq alignments, including 22 samples with support for all annotated introns";
NC_043020.1	Gnomon	exon	24218071	24218224	.	-	.	gene_id "LOC115223995"; db_xref "GeneID:115223995"; gbkey "mRNA"; gene "LOC115223995"; ID ""; gene_name "LOC115223995"; transcript_id "XM_029794777.2"; product "fasciclin-1"; exon_number "6"; model_evidence "Supporting evidence includes similarity to: 100% coverage of the annotated genomic feature by RNAseq alignments, including 22 samples with support for all annotated introns";
NC_043020.1	Gnomon	exon	24225743	24225872	.	-	.	gene_id "LOC115223995"; db_xref "GeneID:115223995"; gbkey "mRNA"; gene "LOC115223995"; ID ""; gene_name "LOC115223995"; transcript_id "XM_029794777.2"; product "fasciclin-1"; exon_number "5"; model_evidence "Supporting evidence includes similarity to: 100% coverage of the annotated genomic feature by RNAseq alignments, including 22 samples with support for all annotated introns";
NC_043020.1	Gnomon	exon	24242262	24242421	.	-	.	gene_id "LOC115223995"; db_xref "GeneID:115223995"; gbkey "mRNA"; gene "LOC115223995"; ID ""; gene_name "LOC115223995"; transcript_id "XM_029794777.2"; product "fasciclin-1"; exon_number "4"; model_evidence "Supporting evidence includes similarity to: 100% coverage of the annotated genomic feature by RNAseq alignments, including 22 samples with support for all annotated introns";
NC_043020.1	Gnomon	exon	24250564	24250708	.	-	.	gene_id "LOC115223995"; db_xref "GeneID:115223995"; gbkey "mRNA"; gene "LOC115223995"; ID ""; gene_name "LOC115223995"; transcript_id "XM_029794777.2"; product "fasciclin-1"; exon_number "3"; model_evidence "Supporting evidence includes similarity to: 100% coverage of the annotated genomic feature by RNAseq alignments, including 22 samples with support for all annotated introns";
NC_043020.1	Gnomon	exon	24265816	24265930	.	-	.	gene_id "LOC115223995"; db_xref "GeneID:115223995"; gbkey "mRNA"; gene "LOC115223995"; ID ""; gene_name "LOC115223995"; transcript_id "XM_029794777.2"; product "fasciclin-1"; exon_number "2"; model_evidence "Supporting evidence includes similarity to: 100% coverage of the annotated genomic feature by RNAseq alignments, including 22 samples with support for all annotated introns";
NC_043020.1	Gnomon	exon	24268708	24268861	.	-	.	gene_id "LOC115223995"; db_xref "GeneID:115223995"; gbkey "mRNA"; gene "LOC115223995"; ID ""; gene_name "LOC115223995"; transcript_id "XM_029794777.2"; product "fasciclin-1"; exon_number "1"; model_evidence "Supporting evidence includes similarity to: 100% coverage of the annotated genomic feature by RNAseq alignments, including 22 samples with support for all annotated introns";
NC_043020.1	Gnomon	start_codon	24268843	24268845	.	-	0	gene_id "LOC115223995"; db_xref "GeneID:115223995"; gbkey "CDS"; gene "LOC115223995"; ID ""; gene_name "LOC115223995"; transcript_id "XM_029794777.2"; product "fasciclin-1"; protein_id "XP_029650637.1"; exon_number "1";
NC_043020.1	Gnomon	stop_codon	24165751	24165753	.	-	0	gene_id "LOC115223995"; db_xref "GeneID:115223995"; gbkey "CDS"; gene "LOC115223995"; ID ""; gene_name "LOC115223995"; transcript_id "XM_029794777.2"; product "fasciclin-1"; protein_id "XP_029650637.1"; exon_number "9";
NC_043020.1	Gnomon	gene	22702262	22707898	.	+	.	gene_id "LOC115223996"; db_xref "GeneID:115223996"; gbkey "Gene"; gene "LOC115223996"; gene_biotype "protein_coding"; ID ""; gene_name "LOC115223996";
NC_043020.1	Gnomon~Covext	transcript	22702262	22707898	.	+	.	gene_id "LOC115223996"; ID "XM_029794778.2"; gene_name "LOC115223996"; transcript_id "Covext~XM_029794778.2";
NC_043020.1	Covext	exon	22702262	22702747	.	+	.	gene_id "LOC115223996"; db_xref "GeneID:115223996"; gbkey "mRNA"; gene "LOC115223996"; ID ""; gene_name "LOC115223996"; transcript_id "Covext~XM_029794778.2"; product "zinc finger protein 239-like"; exon_number "1"; model_evidence "Supporting evidence includes similarity to: 100% coverage of the annotated genomic feature by RNAseq alignments, including 13 samples with support for all annotated introns";
NC_043020.1	Covext	exon	22703894	22705102	.	+	.	gene_id "LOC115223996"; db_xref "GeneID:115223996"; gbkey "mRNA"; gene "LOC115223996"; ID ""; gene_name "LOC115223996"; transcript_id "Covext~XM_029794778.2"; product "zinc finger protein 239-like"; exon_number "2"; model_evidence "Supporting evidence includes similarity to: 100% coverage of the annotated genomic feature by RNAseq alignments, including 13 samples with support for all annotated introns";
NC_043020.1	Covext	exon	22705328	22705789	.	+	.	gene_id "LOC115223996"; db_xref "GeneID:115223996"; gbkey "mRNA"; gene "LOC115223996"; ID ""; gene_name "LOC115223996"; transcript_id "Covext~XM_029794778.2"; product "zinc finger protein 239-like"; exon_number "3"; model_evidence "Supporting evidence includes similarity to: 100% coverage of the annotated genomic feature by RNAseq alignments, including 13 samples with support for all annotated introns";
NC_043020.1	Covext	exon	22705328	22707898	.	+	.	gene_id "LOC115223996"; db_xref "GeneID:115223996"; gbkey "mRNA"; gene "LOC115223996"; ID ""; gene_name "LOC115223996"; transcript_id "Covext~XM_029794778.2"; product "zinc finger protein 239-like"; exon_number "3"; model_evidence "Supporting evidence includes similarity to: 100% coverage of the annotated genomic feature by RNAseq alignments, including 13 samples with support for all annotated introns"; three_prime_ext "2109";
NC_043020.1	Gnomon	transcript	22702262	22705789	.	+	.	gene_id "LOC115223996"; ID "XM_029794778.2"; gene_name "LOC115223996"; transcript_id "XM_029794778.2";
NC_043020.1	Gnomon	CDS	22704228	22705037	.	+	0	gene_id "LOC115223996"; db_xref "GeneID:115223996"; gbkey "CDS"; gene "LOC115223996"; ID ""; gene_name "LOC115223996"; transcript_id "XM_029794778.2"; product "zinc finger protein 239-like"; protein_id "XP_029650638.1"; exon_number "2";
NC_043020.1	Gnomon	exon	22702262	22702747	.	+	.	gene_id "LOC115223996"; db_xref "GeneID:115223996"; gbkey "mRNA"; gene "LOC115223996"; ID ""; gene_name "LOC115223996"; transcript_id "XM_029794778.2"; product "zinc finger protein 239-like"; exon_number "1"; model_evidence "Supporting evidence includes similarity to: 100% coverage of the annotated genomic feature by RNAseq alignments, including 13 samples with support for all annotated introns";
NC_043020.1	Gnomon	exon	22703894	22705102	.	+	.	gene_id "LOC115223996"; db_xref "GeneID:115223996"; gbkey "mRNA"; gene "LOC115223996"; ID ""; gene_name "LOC115223996"; transcript_id "XM_029794778.2"; product "zinc finger protein 239-like"; exon_number "2"; model_evidence "Supporting evidence includes similarity to: 100% coverage of the annotated genomic feature by RNAseq alignments, including 13 samples with support for all annotated introns";
NC_043020.1	Gnomon	exon	22705328	22705789	.	+	.	gene_id "LOC115223996"; db_xref "GeneID:115223996"; gbkey "mRNA"; gene "LOC115223996"; ID ""; gene_name "LOC115223996"; transcript_id "XM_029794778.2"; product "zinc finger protein 239-like"; exon_number "3"; model_evidence "Supporting evidence includes similarity to: 100% coverage of the annotated genomic feature by RNAseq alignments, including 13 samples with support for all annotated introns";
NC_043020.1	Gnomon	start_codon	22704228	22704230	.	+	0	gene_id "LOC115223996"; db_xref "GeneID:115223996"; gbkey "CDS"; gene "LOC115223996"; ID ""; gene_name "LOC115223996"; transcript_id "XM_029794778.2"; product "zinc finger protein 239-like"; protein_id "XP_029650638.1"; exon_number "2";
NC_043020.1	Gnomon	stop_codon	22705038	22705040	.	+	0	gene_id "LOC115223996"; db_xref "GeneID:115223996"; gbkey "CDS"; gene "LOC115223996"; ID ""; gene_name "LOC115223996"; transcript_id "XM_029794778.2"; product "zinc finger protein 239-like"; protein_id "XP_029650638.1"; exon_number "2";
NC_043020.1	Gnomon	gene	19836854	19890211	.	-	.	gene_id "LOC115223997"; db_xref "GeneID:115223997"; gbkey "Gene"; gene "LOC115223997"; gene_biotype "protein_coding"; ID ""; gene_name "LOC115223997";
NC_043020.1	PBRI~FLAMseq	transcript	19836854	19890184	.	-	.	gene_id "LOC115223997"; ID ""; gene_name "LOC115223997"; transcript_id "FLAMseq_ext~G54758.2"; uniq_trans_id "G54758.2"; three_prime_ext "6";
NC_043020.1	PBRI~FLAMseq	exon	19836860	19839729	.	-	.	gene_id "LOC115223997"; ID ""; gene_name "LOC115223997"; transcript_id "FLAMseq_ext~G54758.2"; exon_number "23"; uniq_trans_id "G54758.2";
NC_043020.1	PBRI~FLAMseq	exon	19844279	19844507	.	-	.	gene_id "LOC115223997"; ID ""; gene_name "LOC115223997"; transcript_id "FLAMseq_ext~G54758.2"; exon_number "22"; uniq_trans_id "G54758.2";
NC_043020.1	PBRI~FLAMseq	exon	19845494	19845568	.	-	.	gene_id "LOC115223997"; ID ""; gene_name "LOC115223997"; transcript_id "FLAMseq_ext~G54758.2"; exon_number "21"; uniq_trans_id "G54758.2";
NC_043020.1	PBRI~FLAMseq	exon	19848021	19848268	.	-	.	gene_id "LOC115223997"; ID ""; gene_name "LOC115223997"; transcript_id "FLAMseq_ext~G54758.2"; exon_number "20"; uniq_trans_id "G54758.2";
NC_043020.1	PBRI~FLAMseq	exon	19850761	19851111	.	-	.	gene_id "LOC115223997"; ID ""; gene_name "LOC115223997"; transcript_id "FLAMseq_ext~G54758.2"; exon_number "19"; uniq_trans_id "G54758.2";
NC_043020.1	PBRI~FLAMseq	exon	19855533	19855593	.	-	.	gene_id "LOC115223997"; ID ""; gene_name "LOC115223997"; transcript_id "FLAMseq_ext~G54758.2"; exon_number "18"; uniq_trans_id "G54758.2";
NC_043020.1	PBRI~FLAMseq	exon	19858852	19858969	.	-	.	gene_id "LOC115223997"; ID ""; gene_name "LOC115223997"; transcript_id "FLAMseq_ext~G54758.2"; exon_number "17"; uniq_trans_id "G54758.2";
NC_043020.1	PBRI~FLAMseq	exon	19860893	19860985	.	-	.	gene_id "LOC115223997"; ID ""; gene_name "LOC115223997"; transcript_id "FLAMseq_ext~G54758.2"; exon_number "16"; uniq_trans_id "G54758.2";
NC_043020.1	PBRI~FLAMseq	exon	19861199	19861292	.	-	.	gene_id "LOC115223997"; ID ""; gene_name "LOC115223997"; transcript_id "FLAMseq_ext~G54758.2"; exon_number "15"; uniq_trans_id "G54758.2";
NC_043020.1	PBRI~FLAMseq	exon	19861533	19861651	.	-	.	gene_id "LOC115223997"; ID ""; gene_name "LOC115223997"; transcript_id "FLAMseq_ext~G54758.2"; exon_number "14"; uniq_trans_id "G54758.2";
NC_043020.1	PBRI~FLAMseq	exon	19863298	19863393	.	-	.	gene_id "LOC115223997"; ID ""; gene_name "LOC115223997"; transcript_id "FLAMseq_ext~G54758.2"; exon_number "13"; uniq_trans_id "G54758.2";
NC_043020.1	PBRI~FLAMseq	exon	19866611	19866960	.	-	.	gene_id "LOC115223997"; ID ""; gene_name "LOC115223997"; transcript_id "FLAMseq_ext~G54758.2"; exon_number "12"; uniq_trans_id "G54758.2";
NC_043020.1	PBRI~FLAMseq	exon	19867984	19868089	.	-	.	gene_id "LOC115223997"; ID ""; gene_name "LOC115223997"; transcript_id "FLAMseq_ext~G54758.2"; exon_number "11"; uniq_trans_id "G54758.2";
NC_043020.1	PBRI~FLAMseq	exon	19871582	19871747	.	-	.	gene_id "LOC115223997"; ID ""; gene_name "LOC115223997"; transcript_id "FLAMseq_ext~G54758.2"; exon_number "10"; uniq_trans_id "G54758.2";
NC_043020.1	PBRI~FLAMseq	exon	19873324	19873465	.	-	.	gene_id "LOC115223997"; ID ""; gene_name "LOC115223997"; transcript_id "FLAMseq_ext~G54758.2"; exon_number "9"; uniq_trans_id "G54758.2";
NC_043020.1	PBRI~FLAMseq	exon	19874046	19874217	.	-	.	gene_id "LOC115223997"; ID ""; gene_name "LOC115223997"; transcript_id "FLAMseq_ext~G54758.2"; exon_number "8"; uniq_trans_id "G54758.2";
NC_043020.1	PBRI~FLAMseq	exon	19876006	19876199	.	-	.	gene_id "LOC115223997"; ID ""; gene_name "LOC115223997"; transcript_id "FLAMseq_ext~G54758.2"; exon_number "7"; uniq_trans_id "G54758.2";
NC_043020.1	PBRI~FLAMseq	exon	19877173	19877258	.	-	.	gene_id "LOC115223997"; ID ""; gene_name "LOC115223997"; transcript_id "FLAMseq_ext~G54758.2"; exon_number "6"; uniq_trans_id "G54758.2";
NC_043020.1	PBRI~FLAMseq	exon	19880802	19880912	.	-	.	gene_id "LOC115223997"; ID ""; gene_name "LOC115223997"; transcript_id "FLAMseq_ext~G54758.2"; exon_number "5"; uniq_trans_id "G54758.2";
NC_043020.1	PBRI~FLAMseq	exon	19882908	19883032	.	-	.	gene_id "LOC115223997"; ID ""; gene_name "LOC115223997"; transcript_id "FLAMseq_ext~G54758.2"; exon_number "4"; uniq_trans_id "G54758.2";
NC_043020.1	PBRI~FLAMseq	exon	19883762	19883858	.	-	.	gene_id "LOC115223997"; ID ""; gene_name "LOC115223997"; transcript_id "FLAMseq_ext~G54758.2"; exon_number "3"; uniq_trans_id "G54758.2";
NC_043020.1	PBRI~FLAMseq	exon	19885425	19885769	.	-	.	gene_id "LOC115223997"; ID ""; gene_name "LOC115223997"; transcript_id "FLAMseq_ext~G54758.2"; exon_number "2"; uniq_trans_id "G54758.2";
NC_043020.1	PBRI~FLAMseq	exon	19890049	19890184	.	-	.	gene_id "LOC115223997"; ID ""; gene_name "LOC115223997"; transcript_id "FLAMseq_ext~G54758.2"; exon_number "1"; uniq_trans_id "G54758.2";
NC_043020.1	PBRI~FLAMseq	exon	19836854	19839729	.	-	.	gene_id "LOC115223997"; ID ""; gene_name "LOC115223997"; transcript_id "FLAMseq_ext~G54758.2"; exon_number "23"; uniq_trans_id "G54758.2"; three_prime_ext "6";
NC_043020.1	PBRI	transcript	19836860	19890184	.	-	.	gene_id "LOC115223997"; ID ""; gene_name "LOC115223997"; transcript_id "G54758.2"; uniq_trans_id "G54758.2";
NC_043020.1	PBRI	exon	19836860	19839729	.	-	.	gene_id "LOC115223997"; ID ""; gene_name "LOC115223997"; transcript_id "G54758.2"; exon_number "23"; uniq_trans_id "G54758.2";
NC_043020.1	PBRI	exon	19844279	19844507	.	-	.	gene_id "LOC115223997"; ID ""; gene_name "LOC115223997"; transcript_id "G54758.2"; exon_number "22"; uniq_trans_id "G54758.2";
NC_043020.1	PBRI	exon	19845494	19845568	.	-	.	gene_id "LOC115223997"; ID ""; gene_name "LOC115223997"; transcript_id "G54758.2"; exon_number "21"; uniq_trans_id "G54758.2";
NC_043020.1	PBRI	exon	19848021	19848268	.	-	.	gene_id "LOC115223997"; ID ""; gene_name "LOC115223997"; transcript_id "G54758.2"; exon_number "20"; uniq_trans_id "G54758.2";
NC_043020.1	PBRI	exon	19850761	19851111	.	-	.	gene_id "LOC115223997"; ID ""; gene_name "LOC115223997"; transcript_id "G54758.2"; exon_number "19"; uniq_trans_id "G54758.2";
NC_043020.1	PBRI	exon	19855533	19855593	.	-	.	gene_id "LOC115223997"; ID ""; gene_name "LOC115223997"; transcript_id "G54758.2"; exon_number "18"; uniq_trans_id "G54758.2";
NC_043020.1	PBRI	exon	19858852	19858969	.	-	.	gene_id "LOC115223997"; ID ""; gene_name "LOC115223997"; transcript_id "G54758.2"; exon_number "17"; uniq_trans_id "G54758.2";
NC_043020.1	PBRI	exon	19860893	19860985	.	-	.	gene_id "LOC115223997"; ID ""; gene_name "LOC115223997"; transcript_id "G54758.2"; exon_number "16"; uniq_trans_id "G54758.2";
NC_043020.1	PBRI	exon	19861199	19861292	.	-	.	gene_id "LOC115223997"; ID ""; gene_name "LOC115223997"; transcript_id "G54758.2"; exon_number "15"; uniq_trans_id "G54758.2";
NC_043020.1	PBRI	exon	19861533	19861651	.	-	.	gene_id "LOC115223997"; ID ""; gene_name "LOC115223997"; transcript_id "G54758.2"; exon_number "14"; uniq_trans_id "G54758.2";
NC_043020.1	PBRI	exon	19863298	19863393	.	-	.	gene_id "LOC115223997"; ID ""; gene_name "LOC115223997"; transcript_id "G54758.2"; exon_number "13"; uniq_trans_id "G54758.2";
NC_043020.1	PBRI	exon	19866611	19866960	.	-	.	gene_id "LOC115223997"; ID ""; gene_name "LOC115223997"; transcript_id "G54758.2"; exon_number "12"; uniq_trans_id "G54758.2";
NC_043020.1	PBRI	exon	19867984	19868089	.	-	.	gene_id "LOC115223997"; ID ""; gene_name "LOC115223997"; transcript_id "G54758.2"; exon_number "11"; uniq_trans_id "G54758.2";
NC_043020.1	PBRI	exon	19871582	19871747	.	-	.	gene_id "LOC115223997"; ID ""; gene_name "LOC115223997"; transcript_id "G54758.2"; exon_number "10"; uniq_trans_id "G54758.2";
NC_043020.1	PBRI	exon	19873324	19873465	.	-	.	gene_id "LOC115223997"; ID ""; gene_name "LOC115223997"; transcript_id "G54758.2"; exon_number "9"; uniq_trans_id "G54758.2";
NC_043020.1	PBRI	exon	19874046	19874217	.	-	.	gene_id "LOC115223997"; ID ""; gene_name "LOC115223997"; transcript_id "G54758.2"; exon_number "8"; uniq_trans_id "G54758.2";
NC_043020.1	PBRI	exon	19876006	19876199	.	-	.	gene_id "LOC115223997"; ID ""; gene_name "LOC115223997"; transcript_id "G54758.2"; exon_number "7"; uniq_trans_id "G54758.2";
NC_043020.1	PBRI	exon	19877173	19877258	.	-	.	gene_id "LOC115223997"; ID ""; gene_name "LOC115223997"; transcript_id "G54758.2"; exon_number "6"; uniq_trans_id "G54758.2";
NC_043020.1	PBRI	exon	19880802	19880912	.	-	.	gene_id "LOC115223997"; ID ""; gene_name "LOC115223997"; transcript_id "G54758.2"; exon_number "5"; uniq_trans_id "G54758.2";
NC_043020.1	PBRI	exon	19882908	19883032	.	-	.	gene_id "LOC115223997"; ID ""; gene_name "LOC115223997"; transcript_id "G54758.2"; exon_number "4"; uniq_trans_id "G54758.2";
NC_043020.1	PBRI	exon	19883762	19883858	.	-	.	gene_id "LOC115223997"; ID ""; gene_name "LOC115223997"; transcript_id "G54758.2"; exon_number "3"; uniq_trans_id "G54758.2";
NC_043020.1	PBRI	exon	19885425	19885769	.	-	.	gene_id "LOC115223997"; ID ""; gene_name "LOC115223997"; transcript_id "G54758.2"; exon_number "2"; uniq_trans_id "G54758.2";
NC_043020.1	PBRI	exon	19890049	19890184	.	-	.	gene_id "LOC115223997"; ID ""; gene_name "LOC115223997"; transcript_id "G54758.2"; exon_number "1"; uniq_trans_id "G54758.2";
NC_043020.1	Gnomon	transcript	19839096	19890211	.	-	.	gene_id "LOC115223997"; ID "XM_029794779.2"; gene_name "LOC115223997"; transcript_id "XM_029794779.2";
NC_043020.1	Gnomon	CDS	19839562	19839729	.	-	0	gene_id "LOC115223997"; db_xref "GeneID:115223997"; gbkey "CDS"; gene "LOC115223997"; ID ""; gene_name "LOC115223997"; transcript_id "XM_029794779.2"; product "inhibitor of Bruton tyrosine kinase"; protein_id "XP_029650639.1"; exon_number "24";
NC_043020.1	Gnomon	CDS	19844279	19844507	.	-	1	gene_id "LOC115223997"; db_xref "GeneID:115223997"; gbkey "CDS"; gene "LOC115223997"; ID ""; gene_name "LOC115223997"; transcript_id "XM_029794779.2"; product "inhibitor of Bruton tyrosine kinase"; protein_id "XP_029650639.1"; exon_number "23";
NC_043020.1	Gnomon	CDS	19845494	19845568	.	-	1	gene_id "LOC115223997"; db_xref "GeneID:115223997"; gbkey "CDS"; gene "LOC115223997"; ID ""; gene_name "LOC115223997"; transcript_id "XM_029794779.2"; product "inhibitor of Bruton tyrosine kinase"; protein_id "XP_029650639.1"; exon_number "22";
NC_043020.1	Gnomon	CDS	19848021	19848268	.	-	0	gene_id "LOC115223997"; db_xref "GeneID:115223997"; gbkey "CDS"; gene "LOC115223997"; ID ""; gene_name "LOC115223997"; transcript_id "XM_029794779.2"; product "inhibitor of Bruton tyrosine kinase"; protein_id "XP_029650639.1"; exon_number "21";
NC_043020.1	Gnomon	CDS	19850761	19851111	.	-	0	gene_id "LOC115223997"; db_xref "GeneID:115223997"; gbkey "CDS"; gene "LOC115223997"; ID ""; gene_name "LOC115223997"; transcript_id "XM_029794779.2"; product "inhibitor of Bruton tyrosine kinase"; protein_id "XP_029650639.1"; exon_number "20";
NC_043020.1	Gnomon	CDS	19855533	19855593	.	-	1	gene_id "LOC115223997"; db_xref "GeneID:115223997"; gbkey "CDS"; gene "LOC115223997"; ID ""; gene_name "LOC115223997"; transcript_id "XM_029794779.2"; product "inhibitor of Bruton tyrosine kinase"; protein_id "XP_029650639.1"; exon_number "19";
NC_043020.1	Gnomon	CDS	19858852	19858969	.	-	2	gene_id "LOC115223997"; db_xref "GeneID:115223997"; gbkey "CDS"; gene "LOC115223997"; ID ""; gene_name "LOC115223997"; transcript_id "XM_029794779.2"; product "inhibitor of Bruton tyrosine kinase"; protein_id "XP_029650639.1"; exon_number "18";
NC_043020.1	Gnomon	CDS	19860893	19860985	.	-	2	gene_id "LOC115223997"; db_xref "GeneID:115223997"; gbkey "CDS"; gene "LOC115223997"; ID ""; gene_name "LOC115223997"; transcript_id "XM_029794779.2"; product "inhibitor of Bruton tyrosine kinase"; protein_id "XP_029650639.1"; exon_number "17";
NC_043020.1	Gnomon	CDS	19861199	19861292	.	-	0	gene_id "LOC115223997"; db_xref "GeneID:115223997"; gbkey "CDS"; gene "LOC115223997"; ID ""; gene_name "LOC115223997"; transcript_id "XM_029794779.2"; product "inhibitor of Bruton tyrosine kinase"; protein_id "XP_029650639.1"; exon_number "16";
NC_043020.1	Gnomon	CDS	19861533	19861656	.	-	1	gene_id "LOC115223997"; db_xref "GeneID:115223997"; gbkey "CDS"; gene "LOC115223997"; ID ""; gene_name "LOC115223997"; transcript_id "XM_029794779.2"; product "inhibitor of Bruton tyrosine kinase"; protein_id "XP_029650639.1"; exon_number "15";
NC_043020.1	Gnomon	CDS	19863298	19863393	.	-	1	gene_id "LOC115223997"; db_xref "GeneID:115223997"; gbkey "CDS"; gene "LOC115223997"; ID ""; gene_name "LOC115223997"; transcript_id "XM_029794779.2"; product "inhibitor of Bruton tyrosine kinase"; protein_id "XP_029650639.1"; exon_number "14";
NC_043020.1	Gnomon	CDS	19866611	19866960	.	-	0	gene_id "LOC115223997"; db_xref "GeneID:115223997"; gbkey "CDS"; gene "LOC115223997"; ID ""; gene_name "LOC115223997"; transcript_id "XM_029794779.2"; product "inhibitor of Bruton tyrosine kinase"; protein_id "XP_029650639.1"; exon_number "13";
NC_043020.1	Gnomon	CDS	19867984	19868089	.	-	1	gene_id "LOC115223997"; db_xref "GeneID:115223997"; gbkey "CDS"; gene "LOC115223997"; ID ""; gene_name "LOC115223997"; transcript_id "XM_029794779.2"; product "inhibitor of Bruton tyrosine kinase"; protein_id "XP_029650639.1"; exon_number "12";
NC_043020.1	Gnomon	CDS	19871582	19871747	.	-	2	gene_id "LOC115223997"; db_xref "GeneID:115223997"; gbkey "CDS"; gene "LOC115223997"; ID ""; gene_name "LOC115223997"; transcript_id "XM_029794779.2"; product "inhibitor of Bruton tyrosine kinase"; protein_id "XP_029650639.1"; exon_number "11";
NC_043020.1	Gnomon	CDS	19872171	19872342	.	-	0	gene_id "LOC115223997"; db_xref "GeneID:115223997"; gbkey "CDS"; gene "LOC115223997"; ID ""; gene_name "LOC115223997"; transcript_id "XM_029794779.2"; product "inhibitor of Bruton tyrosine kinase"; protein_id "XP_029650639.1"; exon_number "10";
NC_043020.1	Gnomon	CDS	19873324	19873465	.	-	1	gene_id "LOC115223997"; db_xref "GeneID:115223997"; gbkey "CDS"; gene "LOC115223997"; ID ""; gene_name "LOC115223997"; transcript_id "XM_029794779.2"; product "inhibitor of Bruton tyrosine kinase"; protein_id "XP_029650639.1"; exon_number "9";
NC_043020.1	Gnomon	CDS	19874046	19874217	.	-	2	gene_id "LOC115223997"; db_xref "GeneID:115223997"; gbkey "CDS"; gene "LOC115223997"; ID ""; gene_name "LOC115223997"; transcript_id "XM_029794779.2"; product "inhibitor of Bruton tyrosine kinase"; protein_id "XP_029650639.1"; exon_number "8";
NC_043020.1	Gnomon	CDS	19876006	19876199	.	-	1	gene_id "LOC115223997"; db_xref "GeneID:115223997"; gbkey "CDS"; gene "LOC115223997"; ID ""; gene_name "LOC115223997"; transcript_id "XM_029794779.2"; product "inhibitor of Bruton tyrosine kinase"; protein_id "XP_029650639.1"; exon_number "7";
NC_043020.1	Gnomon	CDS	19877173	19877258	.	-	0	gene_id "LOC115223997"; db_xref "GeneID:115223997"; gbkey "CDS"; gene "LOC115223997"; ID ""; gene_name "LOC115223997"; transcript_id "XM_029794779.2"; product "inhibitor of Bruton tyrosine kinase"; protein_id "XP_029650639.1"; exon_number "6";
NC_043020.1	Gnomon	CDS	19880802	19880912	.	-	0	gene_id "LOC115223997"; db_xref "GeneID:115223997"; gbkey "CDS"; gene "LOC115223997"; ID ""; gene_name "LOC115223997"; transcript_id "XM_029794779.2"; product "inhibitor of Bruton tyrosine kinase"; protein_id "XP_029650639.1"; exon_number "5";
NC_043020.1	Gnomon	CDS	19882908	19883032	.	-	2	gene_id "LOC115223997"; db_xref "GeneID:115223997"; gbkey "CDS"; gene "LOC115223997"; ID ""; gene_name "LOC115223997"; transcript_id "XM_029794779.2"; product "inhibitor of Bruton tyrosine kinase"; protein_id "XP_029650639.1"; exon_number "4";
NC_043020.1	Gnomon	CDS	19883762	19883858	.	-	0	gene_id "LOC115223997"; db_xref "GeneID:115223997"; gbkey "CDS"; gene "LOC115223997"; ID ""; gene_name "LOC115223997"; transcript_id "XM_029794779.2"; product "inhibitor of Bruton tyrosine kinase"; protein_id "XP_029650639.1"; exon_number "3";
NC_043020.1	Gnomon	CDS	19885425	19885745	.	-	0	gene_id "LOC115223997"; db_xref "GeneID:115223997"; gbkey "CDS"; gene "LOC115223997"; ID ""; gene_name "LOC115223997"; transcript_id "XM_029794779.2"; product "inhibitor of Bruton tyrosine kinase"; protein_id "XP_029650639.1"; exon_number "2";
NC_043020.1	Gnomon	exon	19839096	19839729	.	-	.	gene_id "LOC115223997"; db_xref "GeneID:115223997"; gbkey "mRNA"; gene "LOC115223997"; ID ""; gene_name "LOC115223997"; transcript_id "XM_029794779.2"; product "inhibitor of Bruton tyrosine kinase"; exon_number "24"; model_evidence "Supporting evidence includes similarity to: 1 Protein, and 100% coverage of the annotated genomic feature by RNAseq alignments, including 31 samples with support for all annotated introns";
NC_043020.1	Gnomon	exon	19844279	19844507	.	-	.	gene_id "LOC115223997"; db_xref "GeneID:115223997"; gbkey "mRNA"; gene "LOC115223997"; ID ""; gene_name "LOC115223997"; transcript_id "XM_029794779.2"; product "inhibitor of Bruton tyrosine kinase"; exon_number "23"; model_evidence "Supporting evidence includes similarity to: 1 Protein, and 100% coverage of the annotated genomic feature by RNAseq alignments, including 31 samples with support for all annotated introns";
NC_043020.1	Gnomon	exon	19845494	19845568	.	-	.	gene_id "LOC115223997"; db_xref "GeneID:115223997"; gbkey "mRNA"; gene "LOC115223997"; ID ""; gene_name "LOC115223997"; transcript_id "XM_029794779.2"; product "inhibitor of Bruton tyrosine kinase"; exon_number "22"; model_evidence "Supporting evidence includes similarity to: 1 Protein, and 100% coverage of the annotated genomic feature by RNAseq alignments, including 31 samples with support for all annotated introns";
NC_043020.1	Gnomon	exon	19848021	19848268	.	-	.	gene_id "LOC115223997"; db_xref "GeneID:115223997"; gbkey "mRNA"; gene "LOC115223997"; ID ""; gene_name "LOC115223997"; transcript_id "XM_029794779.2"; product "inhibitor of Bruton tyrosine kinase"; exon_number "21"; model_evidence "Supporting evidence includes similarity to: 1 Protein, and 100% coverage of the annotated genomic feature by RNAseq alignments, including 31 samples with support for all annotated introns";
NC_043020.1	Gnomon	exon	19850761	19851111	.	-	.	gene_id "LOC115223997"; db_xref "GeneID:115223997"; gbkey "mRNA"; gene "LOC115223997"; ID ""; gene_name "LOC115223997"; transcript_id "XM_029794779.2"; product "inhibitor of Bruton tyrosine kinase"; exon_number "20"; model_evidence "Supporting evidence includes similarity to: 1 Protein, and 100% coverage of the annotated genomic feature by RNAseq alignments, including 31 samples with support for all annotated introns";
NC_043020.1	Gnomon	exon	19855533	19855593	.	-	.	gene_id "LOC115223997"; db_xref "GeneID:115223997"; gbkey "mRNA"; gene "LOC115223997"; ID ""; gene_name "LOC115223997"; transcript_id "XM_029794779.2"; product "inhibitor of Bruton tyrosine kinase"; exon_number "19"; model_evidence "Supporting evidence includes similarity to: 1 Protein, and 100% coverage of the annotated genomic feature by RNAseq alignments, including 31 samples with support for all annotated introns";
NC_043020.1	Gnomon	exon	19858852	19858969	.	-	.	gene_id "LOC115223997"; db_xref "GeneID:115223997"; gbkey "mRNA"; gene "LOC115223997"; ID ""; gene_name "LOC115223997"; transcript_id "XM_029794779.2"; product "inhibitor of Bruton tyrosine kinase"; exon_number "18"; model_evidence "Supporting evidence includes similarity to: 1 Protein, and 100% coverage of the annotated genomic feature by RNAseq alignments, including 31 samples with support for all annotated introns";
NC_043020.1	Gnomon	exon	19860893	19860985	.	-	.	gene_id "LOC115223997"; db_xref "GeneID:115223997"; gbkey "mRNA"; gene "LOC115223997"; ID ""; gene_name "LOC115223997"; transcript_id "XM_029794779.2"; product "inhibitor of Bruton tyrosine kinase"; exon_number "17"; model_evidence "Supporting evidence includes similarity to: 1 Protein, and 100% coverage of the annotated genomic feature by RNAseq alignments, including 31 samples with support for all annotated introns";
NC_043020.1	Gnomon	exon	19861199	19861292	.	-	.	gene_id "LOC115223997"; db_xref "GeneID:115223997"; gbkey "mRNA"; gene "LOC115223997"; ID ""; gene_name "LOC115223997"; transcript_id "XM_029794779.2"; product "inhibitor of Bruton tyrosine kinase"; exon_number "16"; model_evidence "Supporting evidence includes similarity to: 1 Protein, and 100% coverage of the annotated genomic feature by RNAseq alignments, including 31 samples with support for all annotated introns";
NC_043020.1	Gnomon	exon	19861533	19861656	.	-	.	gene_id "LOC115223997"; db_xref "GeneID:115223997"; gbkey "mRNA"; gene "LOC115223997"; ID ""; gene_name "LOC115223997"; transcript_id "XM_029794779.2"; product "inhibitor of Bruton tyrosine kinase"; exon_number "15"; model_evidence "Supporting evidence includes similarity to: 1 Protein, and 100% coverage of the annotated genomic feature by RNAseq alignments, including 31 samples with support for all annotated introns";
NC_043020.1	Gnomon	exon	19863298	19863393	.	-	.	gene_id "LOC115223997"; db_xref "GeneID:115223997"; gbkey "mRNA"; gene "LOC115223997"; ID ""; gene_name "LOC115223997"; transcript_id "XM_029794779.2"; product "inhibitor of Bruton tyrosine kinase"; exon_number "14"; model_evidence "Supporting evidence includes similarity to: 1 Protein, and 100% coverage of the annotated genomic feature by RNAseq alignments, including 31 samples with support for all annotated introns";
NC_043020.1	Gnomon	exon	19866611	19866960	.	-	.	gene_id "LOC115223997"; db_xref "GeneID:115223997"; gbkey "mRNA"; gene "LOC115223997"; ID ""; gene_name "LOC115223997"; transcript_id "XM_029794779.2"; product "inhibitor of Bruton tyrosine kinase"; exon_number "13"; model_evidence "Supporting evidence includes similarity to: 1 Protein, and 100% coverage of the annotated genomic feature by RNAseq alignments, including 31 samples with support for all annotated introns";
NC_043020.1	Gnomon	exon	19867984	19868089	.	-	.	gene_id "LOC115223997"; db_xref "GeneID:115223997"; gbkey "mRNA"; gene "LOC115223997"; ID ""; gene_name "LOC115223997"; transcript_id "XM_029794779.2"; product "inhibitor of Bruton tyrosine kinase"; exon_number "12"; model_evidence "Supporting evidence includes similarity to: 1 Protein, and 100% coverage of the annotated genomic feature by RNAseq alignments, including 31 samples with support for all annotated introns";
NC_043020.1	Gnomon	exon	19871582	19871747	.	-	.	gene_id "LOC115223997"; db_xref "GeneID:115223997"; gbkey "mRNA"; gene "LOC115223997"; ID ""; gene_name "LOC115223997"; transcript_id "XM_029794779.2"; product "inhibitor of Bruton tyrosine kinase"; exon_number "11"; model_evidence "Supporting evidence includes similarity to: 1 Protein, and 100% coverage of the annotated genomic feature by RNAseq alignments, including 31 samples with support for all annotated introns";
NC_043020.1	Gnomon	exon	19872171	19872342	.	-	.	gene_id "LOC115223997"; db_xref "GeneID:115223997"; gbkey "mRNA"; gene "LOC115223997"; ID ""; gene_name "LOC115223997"; transcript_id "XM_029794779.2"; product "inhibitor of Bruton tyrosine kinase"; exon_number "10"; model_evidence "Supporting evidence includes similarity to: 1 Protein, and 100% coverage of the annotated genomic feature by RNAseq alignments, including 31 samples with support for all annotated introns";
NC_043020.1	Gnomon	exon	19873324	19873465	.	-	.	gene_id "LOC115223997"; db_xref "GeneID:115223997"; gbkey "mRNA"; gene "LOC115223997"; ID ""; gene_name "LOC115223997"; transcript_id "XM_029794779.2"; product "inhibitor of Bruton tyrosine kinase"; exon_number "9"; model_evidence "Supporting evidence includes similarity to: 1 Protein, and 100% coverage of the annotated genomic feature by RNAseq alignments, including 31 samples with support for all annotated introns";
NC_043020.1	Gnomon	exon	19874046	19874217	.	-	.	gene_id "LOC115223997"; db_xref "GeneID:115223997"; gbkey "mRNA"; gene "LOC115223997"; ID ""; gene_name "LOC115223997"; transcript_id "XM_029794779.2"; product "inhibitor of Bruton tyrosine kinase"; exon_number "8"; model_evidence "Supporting evidence includes similarity to: 1 Protein, and 100% coverage of the annotated genomic feature by RNAseq alignments, including 31 samples with support for all annotated introns";
NC_043020.1	Gnomon	exon	19876006	19876199	.	-	.	gene_id "LOC115223997"; db_xref "GeneID:115223997"; gbkey "mRNA"; gene "LOC115223997"; ID ""; gene_name "LOC115223997"; transcript_id "XM_029794779.2"; product "inhibitor of Bruton tyrosine kinase"; exon_number "7"; model_evidence "Supporting evidence includes similarity to: 1 Protein, and 100% coverage of the annotated genomic feature by RNAseq alignments, including 31 samples with support for all annotated introns";
NC_043020.1	Gnomon	exon	19877173	19877258	.	-	.	gene_id "LOC115223997"; db_xref "GeneID:115223997"; gbkey "mRNA"; gene "LOC115223997"; ID ""; gene_name "LOC115223997"; transcript_id "XM_029794779.2"; product "inhibitor of Bruton tyrosine kinase"; exon_number "6"; model_evidence "Supporting evidence includes similarity to: 1 Protein, and 100% coverage of the annotated genomic feature by RNAseq alignments, including 31 samples with support for all annotated introns";
NC_043020.1	Gnomon	exon	19880802	19880912	.	-	.	gene_id "LOC115223997"; db_xref "GeneID:115223997"; gbkey "mRNA"; gene "LOC115223997"; ID ""; gene_name "LOC115223997"; transcript_id "XM_029794779.2"; product "inhibitor of Bruton tyrosine kinase"; exon_number "5"; model_evidence "Supporting evidence includes similarity to: 1 Protein, and 100% coverage of the annotated genomic feature by RNAseq alignments, including 31 samples with support for all annotated introns";
NC_043020.1	Gnomon	exon	19882908	19883032	.	-	.	gene_id "LOC115223997"; db_xref "GeneID:115223997"; gbkey "mRNA"; gene "LOC115223997"; ID ""; gene_name "LOC115223997"; transcript_id "XM_029794779.2"; product "inhibitor of Bruton tyrosine kinase"; exon_number "4"; model_evidence "Supporting evidence includes similarity to: 1 Protein, and 100% coverage of the annotated genomic feature by RNAseq alignments, including 31 samples with support for all annotated introns";
NC_043020.1	Gnomon	exon	19883762	19883858	.	-	.	gene_id "LOC115223997"; db_xref "GeneID:115223997"; gbkey "mRNA"; gene "LOC115223997"; ID ""; gene_name "LOC115223997"; transcript_id "XM_029794779.2"; product "inhibitor of Bruton tyrosine kinase"; exon_number "3"; model_evidence "Supporting evidence includes similarity to: 1 Protein, and 100% coverage of the annotated genomic feature by RNAseq alignments, including 31 samples with support for all annotated introns";
NC_043020.1	Gnomon	exon	19885425	19885769	.	-	.	gene_id "LOC115223997"; db_xref "GeneID:115223997"; gbkey "mRNA"; gene "LOC115223997"; ID ""; gene_name "LOC115223997"; transcript_id "XM_029794779.2"; product "inhibitor of Bruton tyrosine kinase"; exon_number "2"; model_evidence "Supporting evidence includes similarity to: 1 Protein, and 100% coverage of the annotated genomic feature by RNAseq alignments, including 31 samples with support for all annotated introns";
NC_043020.1	Gnomon	exon	19890049	19890211	.	-	.	gene_id "LOC115223997"; db_xref "GeneID:115223997"; gbkey "mRNA"; gene "LOC115223997"; ID ""; gene_name "LOC115223997"; transcript_id "XM_029794779.2"; product "inhibitor of Bruton tyrosine kinase"; exon_number "1"; model_evidence "Supporting evidence includes similarity to: 1 Protein, and 100% coverage of the annotated genomic feature by RNAseq alignments, including 31 samples with support for all annotated introns";
NC_043020.1	Gnomon	start_codon	19885743	19885745	.	-	0	gene_id "LOC115223997"; db_xref "GeneID:115223997"; gbkey "CDS"; gene "LOC115223997"; ID ""; gene_name "LOC115223997"; transcript_id "XM_029794779.2"; product "inhibitor of Bruton tyrosine kinase"; protein_id "XP_029650639.1"; exon_number "2";
NC_043020.1	Gnomon	stop_codon	19839559	19839561	.	-	0	gene_id "LOC115223997"; db_xref "GeneID:115223997"; gbkey "CDS"; gene "LOC115223997"; ID ""; gene_name "LOC115223997"; transcript_id "XM_029794779.2"; product "inhibitor of Bruton tyrosine kinase"; protein_id "XP_029650639.1"; exon_number "24";
NC_043020.1	Gnomon	gene	6149737	6206618	.	-	.	gene_id "LOC115223998"; db_xref "GeneID:115223998"; gbkey "Gene"; gene "LOC115223998"; gene_biotype "protein_coding"; ID ""; gene_name "LOC115223998";
NC_043020.1	Gnomon~FLAMseq	transcript	6149737	6206618	.	-	.	gene_id "LOC115223998"; ID "XM_029794780.2"; gene_name "LOC115223998"; transcript_id "FLAMseq_ext~XM_029794780.2"; three_prime_ext "11";
NC_043020.1	Gnomon~FLAMseq	exon	6149748	6151405	.	-	.	gene_id "LOC115223998"; db_xref "GeneID:115223998"; gbkey "mRNA"; gene "LOC115223998"; ID ""; gene_name "LOC115223998"; transcript_id "FLAMseq_ext~XM_029794780.2"; product "uncharacterized LOC115223998, transcript variant X1"; exon_number "3"; model_evidence "Supporting evidence includes similarity to: 100% coverage of the annotated genomic feature by RNAseq alignments, including 16 samples with support for all annotated introns";
NC_043020.1	Gnomon~FLAMseq	exon	6164800	6165168	.	-	.	gene_id "LOC115223998"; db_xref "GeneID:115223998"; gbkey "mRNA"; gene "LOC115223998"; ID ""; gene_name "LOC115223998"; transcript_id "FLAMseq_ext~XM_029794780.2"; product "uncharacterized LOC115223998, transcript variant X1"; exon_number "2"; model_evidence "Supporting evidence includes similarity to: 100% coverage of the annotated genomic feature by RNAseq alignments, including 16 samples with support for all annotated introns";
NC_043020.1	Gnomon~FLAMseq	exon	6206470	6206618	.	-	.	gene_id "LOC115223998"; db_xref "GeneID:115223998"; gbkey "mRNA"; gene "LOC115223998"; ID ""; gene_name "LOC115223998"; transcript_id "FLAMseq_ext~XM_029794780.2"; product "uncharacterized LOC115223998, transcript variant X1"; exon_number "1"; model_evidence "Supporting evidence includes similarity to: 100% coverage of the annotated genomic feature by RNAseq alignments, including 16 samples with support for all annotated introns";
NC_043020.1	Gnomon~FLAMseq	exon	6149737	6151405	.	-	.	gene_id "LOC115223998"; db_xref "GeneID:115223998"; gbkey "mRNA"; gene "LOC115223998"; ID ""; gene_name "LOC115223998"; transcript_id "FLAMseq_ext~XM_029794780.2"; product "uncharacterized LOC115223998"; exon_number "3"; model_evidence "Supporting evidence includes similarity to: 100% coverage of the annotated genomic feature by RNAseq alignments"; three_prime_ext "11";
NC_043020.1	Gnomon	transcript	6149748	6206618	.	-	.	gene_id "LOC115223998"; ID "XM_029794780.2"; gene_name "LOC115223998"; transcript_id "XM_029794780.2";
NC_043020.1	Gnomon	CDS	6150167	6151405	.	-	0	gene_id "LOC115223998"; db_xref "GeneID:115223998"; gbkey "CDS"; gene "LOC115223998"; ID ""; gene_name "LOC115223998"; transcript_id "XM_029794780.2"; product "uncharacterized protein LOC115223998"; protein_id "XP_029650640.1"; exon_number "3";
NC_043020.1	Gnomon	CDS	6164800	6165078	.	-	0	gene_id "LOC115223998"; db_xref "GeneID:115223998"; gbkey "CDS"; gene "LOC115223998"; ID ""; gene_name "LOC115223998"; transcript_id "XM_029794780.2"; product "uncharacterized protein LOC115223998"; protein_id "XP_029650640.1"; exon_number "2";
NC_043020.1	Gnomon	exon	6149748	6151405	.	-	.	gene_id "LOC115223998"; db_xref "GeneID:115223998"; gbkey "mRNA"; gene "LOC115223998"; ID ""; gene_name "LOC115223998"; transcript_id "XM_029794780.2"; product "uncharacterized LOC115223998, transcript variant X1"; exon_number "3"; model_evidence "Supporting evidence includes similarity to: 100% coverage of the annotated genomic feature by RNAseq alignments, including 16 samples with support for all annotated introns";
NC_043020.1	Gnomon	exon	6164800	6165168	.	-	.	gene_id "LOC115223998"; db_xref "GeneID:115223998"; gbkey "mRNA"; gene "LOC115223998"; ID ""; gene_name "LOC115223998"; transcript_id "XM_029794780.2"; product "uncharacterized LOC115223998, transcript variant X1"; exon_number "2"; model_evidence "Supporting evidence includes similarity to: 100% coverage of the annotated genomic feature by RNAseq alignments, including 16 samples with support for all annotated introns";
NC_043020.1	Gnomon	exon	6206470	6206618	.	-	.	gene_id "LOC115223998"; db_xref "GeneID:115223998"; gbkey "mRNA"; gene "LOC115223998"; ID ""; gene_name "LOC115223998"; transcript_id "XM_029794780.2"; product "uncharacterized LOC115223998, transcript variant X1"; exon_number "1"; model_evidence "Supporting evidence includes similarity to: 100% coverage of the annotated genomic feature by RNAseq alignments, including 16 samples with support for all annotated introns";
NC_043020.1	Gnomon	start_codon	6165076	6165078	.	-	0	gene_id "LOC115223998"; db_xref "GeneID:115223998"; gbkey "CDS"; gene "LOC115223998"; ID ""; gene_name "LOC115223998"; transcript_id "XM_029794780.2"; product "uncharacterized protein LOC115223998"; protein_id "XP_029650640.1"; exon_number "2";
NC_043020.1	Gnomon	stop_codon	6150164	6150166	.	-	0	gene_id "LOC115223998"; db_xref "GeneID:115223998"; gbkey "CDS"; gene "LOC115223998"; ID ""; gene_name "LOC115223998"; transcript_id "XM_029794780.2"; product "uncharacterized protein LOC115223998"; protein_id "XP_029650640.1"; exon_number "3";
NC_043020.1	Gnomon	transcript	6149748	6171083	.	-	.	gene_id "LOC115223998"; ID "XM_029794782.2"; gene_name "LOC115223998"; transcript_id "XM_029794782.2";
NC_043020.1	Gnomon	CDS	6150167	6151405	.	-	0	gene_id "LOC115223998"; db_xref "GeneID:115223998"; gbkey "CDS"; gene "LOC115223998"; ID ""; gene_name "LOC115223998"; transcript_id "XM_029794782.2"; product "uncharacterized protein LOC115223998"; protein_id "XP_029650642.1"; exon_number "3";
NC_043020.1	Gnomon	CDS	6164800	6165078	.	-	0	gene_id "LOC115223998"; db_xref "GeneID:115223998"; gbkey "CDS"; gene "LOC115223998"; ID ""; gene_name "LOC115223998"; transcript_id "XM_029794782.2"; product "uncharacterized protein LOC115223998"; protein_id "XP_029650642.1"; exon_number "2";
NC_043020.1	Gnomon	exon	6149748	6151405	.	-	.	gene_id "LOC115223998"; db_xref "GeneID:115223998"; gbkey "mRNA"; gene "LOC115223998"; ID ""; gene_name "LOC115223998"; transcript_id "XM_029794782.2"; product "uncharacterized LOC115223998, transcript variant X3"; exon_number "3"; model_evidence "Supporting evidence includes similarity to: 100% coverage of the annotated genomic feature by RNAseq alignments, including 18 samples with support for all annotated introns";
NC_043020.1	Gnomon	exon	6164800	6165168	.	-	.	gene_id "LOC115223998"; db_xref "GeneID:115223998"; gbkey "mRNA"; gene "LOC115223998"; ID ""; gene_name "LOC115223998"; transcript_id "XM_029794782.2"; product "uncharacterized LOC115223998, transcript variant X3"; exon_number "2"; model_evidence "Supporting evidence includes similarity to: 100% coverage of the annotated genomic feature by RNAseq alignments, including 18 samples with support for all annotated introns";
NC_043020.1	Gnomon	exon	6170981	6171083	.	-	.	gene_id "LOC115223998"; db_xref "GeneID:115223998"; gbkey "mRNA"; gene "LOC115223998"; ID ""; gene_name "LOC115223998"; transcript_id "XM_029794782.2"; product "uncharacterized LOC115223998, transcript variant X3"; exon_number "1"; model_evidence "Supporting evidence includes similarity to: 100% coverage of the annotated genomic feature by RNAseq alignments, including 18 samples with support for all annotated introns";
NC_043020.1	Gnomon	start_codon	6165076	6165078	.	-	0	gene_id "LOC115223998"; db_xref "GeneID:115223998"; gbkey "CDS"; gene "LOC115223998"; ID ""; gene_name "LOC115223998"; transcript_id "XM_029794782.2"; product "uncharacterized protein LOC115223998"; protein_id "XP_029650642.1"; exon_number "2";
NC_043020.1	Gnomon	stop_codon	6150164	6150166	.	-	0	gene_id "LOC115223998"; db_xref "GeneID:115223998"; gbkey "CDS"; gene "LOC115223998"; ID ""; gene_name "LOC115223998"; transcript_id "XM_029794782.2"; product "uncharacterized protein LOC115223998"; protein_id "XP_029650642.1"; exon_number "3";
NC_043020.1	Gnomon	transcript	6149748	6178642	.	-	.	gene_id "LOC115223998"; ID "XM_036512720.1"; gene_name "LOC115223998"; transcript_id "XM_036512720.1";
NC_043020.1	Gnomon	CDS	6150167	6151405	.	-	0	gene_id "LOC115223998"; db_xref "GeneID:115223998"; gbkey "CDS"; gene "LOC115223998"; ID ""; gene_name "LOC115223998"; transcript_id "XM_036512720.1"; product "uncharacterized protein LOC115223998"; protein_id "XP_036368613.1"; exon_number "3";
NC_043020.1	Gnomon	CDS	6164800	6165078	.	-	0	gene_id "LOC115223998"; db_xref "GeneID:115223998"; gbkey "CDS"; gene "LOC115223998"; ID ""; gene_name "LOC115223998"; transcript_id "XM_036512720.1"; product "uncharacterized protein LOC115223998"; protein_id "XP_036368613.1"; exon_number "2";
NC_043020.1	Gnomon	exon	6149748	6151405	.	-	.	gene_id "LOC115223998"; db_xref "GeneID:115223998"; gbkey "mRNA"; gene "LOC115223998"; ID ""; gene_name "LOC115223998"; transcript_id "XM_036512720.1"; product "uncharacterized LOC115223998, transcript variant X2"; exon_number "3"; model_evidence "Supporting evidence includes similarity to: 100% coverage of the annotated genomic feature by RNAseq alignments, including 16 samples with support for all annotated introns";
NC_043020.1	Gnomon	exon	6164800	6165168	.	-	.	gene_id "LOC115223998"; db_xref "GeneID:115223998"; gbkey "mRNA"; gene "LOC115223998"; ID ""; gene_name "LOC115223998"; transcript_id "XM_036512720.1"; product "uncharacterized LOC115223998, transcript variant X2"; exon_number "2"; model_evidence "Supporting evidence includes similarity to: 100% coverage of the annotated genomic feature by RNAseq alignments, including 16 samples with support for all annotated introns";
NC_043020.1	Gnomon	exon	6178375	6178642	.	-	.	gene_id "LOC115223998"; db_xref "GeneID:115223998"; gbkey "mRNA"; gene "LOC115223998"; ID ""; gene_name "LOC115223998"; transcript_id "XM_036512720.1"; product "uncharacterized LOC115223998, transcript variant X2"; exon_number "1"; model_evidence "Supporting evidence includes similarity to: 100% coverage of the annotated genomic feature by RNAseq alignments, including 16 samples with support for all annotated introns";
NC_043020.1	Gnomon	start_codon	6165076	6165078	.	-	0	gene_id "LOC115223998"; db_xref "GeneID:115223998"; gbkey "CDS"; gene "LOC115223998"; ID ""; gene_name "LOC115223998"; transcript_id "XM_036512720.1"; product "uncharacterized protein LOC115223998"; protein_id "XP_036368613.1"; exon_number "2";
NC_043020.1	Gnomon	stop_codon	6150164	6150166	.	-	0	gene_id "LOC115223998"; db_xref "GeneID:115223998"; gbkey "CDS"; gene "LOC115223998"; ID ""; gene_name "LOC115223998"; transcript_id "XM_036512720.1"; product "uncharacterized protein LOC115223998"; protein_id "XP_036368613.1"; exon_number "3";
NC_043020.1	Gnomon	gene	28100009	28126818	.	+	.	gene_id "LOC115223999"; db_xref "GeneID:115223999"; gbkey "Gene"; gene "LOC115223999"; gene_biotype "protein_coding"; ID ""; gene_name "LOC115223999";
NC_043020.1	Gnomon~FLAMseq	transcript	28100009	28126818	.	+	.	gene_id "LOC115223999"; ID "XM_029794783.2"; gene_name "LOC115223999"; transcript_id "FLAMseq_ext~XM_029794783.2"; three_prime_ext "25568";
NC_043020.1	Gnomon~FLAMseq	exon	28100009	28101250	.	+	.	gene_id "LOC115223999"; db_xref "GeneID:115223999"; gbkey "mRNA"; gene "LOC115223999"; ID ""; gene_name "LOC115223999"; transcript_id "FLAMseq_ext~XM_029794783.2"; product "dehydrogenase/reductase SDR family member 1"; exon_number "1"; model_evidence "Supporting evidence includes similarity to: 10 Proteins, and 100% coverage of the annotated genomic feature by RNAseq alignments";
NC_043020.1	Gnomon~FLAMseq	exon	28100009	28126818	.	+	.	gene_id "LOC115223999"; db_xref "GeneID:115223999"; gbkey "mRNA"; gene "LOC115223999"; ID ""; gene_name "LOC115223999"; transcript_id "FLAMseq_ext~XM_029794783.2"; product ""; exon_number "1"; model_evidence "Supporting evidence includes similarity to: 10 Proteins"; three_prime_ext "25568";
NC_043020.1	Gnomon	transcript	28100009	28101250	.	+	.	gene_id "LOC115223999"; ID "XM_029794783.2"; gene_name "LOC115223999"; transcript_id "XM_029794783.2";
NC_043020.1	Gnomon	CDS	28100096	28101064	.	+	0	gene_id "LOC115223999"; db_xref "GeneID:115223999"; gbkey "CDS"; gene "LOC115223999"; ID ""; gene_name "LOC115223999"; transcript_id "XM_029794783.2"; product "dehydrogenase/reductase SDR family member 1"; protein_id "XP_029650643.1"; exon_number "1";
NC_043020.1	Gnomon	exon	28100009	28101250	.	+	.	gene_id "LOC115223999"; db_xref "GeneID:115223999"; gbkey "mRNA"; gene "LOC115223999"; ID ""; gene_name "LOC115223999"; transcript_id "XM_029794783.2"; product "dehydrogenase/reductase SDR family member 1"; exon_number "1"; model_evidence "Supporting evidence includes similarity to: 10 Proteins, and 100% coverage of the annotated genomic feature by RNAseq alignments";
NC_043020.1	Gnomon	start_codon	28100096	28100098	.	+	0	gene_id "LOC115223999"; db_xref "GeneID:115223999"; gbkey "CDS"; gene "LOC115223999"; ID ""; gene_name "LOC115223999"; transcript_id "XM_029794783.2"; product "dehydrogenase/reductase SDR family member 1"; protein_id "XP_029650643.1"; exon_number "1";
NC_043020.1	Gnomon	stop_codon	28101065	28101067	.	+	0	gene_id "LOC115223999"; db_xref "GeneID:115223999"; gbkey "CDS"; gene "LOC115223999"; ID ""; gene_name "LOC115223999"; transcript_id "XM_029794783.2"; product "dehydrogenase/reductase SDR family member 1"; protein_id "XP_029650643.1"; exon_number "1";
NC_043020.1	Gnomon	gene	15496047	15508301	.	+	.	gene_id "LOC115224002"; db_xref "GeneID:115224002"; gbkey "Gene"; gene "LOC115224002"; gene_biotype "protein_coding"; ID ""; gene_name "LOC115224002";
NC_043020.1	Gnomon	transcript	15496047	15508301	.	+	.	gene_id "LOC115224002"; ID "XM_029794786.2"; gene_name "LOC115224002"; transcript_id "XM_029794786.2";
NC_043020.1	Gnomon	CDS	15496109	15496157	.	+	0	gene_id "LOC115224002"; db_xref "GeneID:115224002"; gbkey "CDS"; gene "LOC115224002"; ID ""; gene_name "LOC115224002"; transcript_id "XM_029794786.2"; product "mast cell protease 1A"; protein_id "XP_029650646.1"; exon_number "1";
NC_043020.1	Gnomon	CDS	15499372	15499534	.	+	2	gene_id "LOC115224002"; db_xref "GeneID:115224002"; gbkey "CDS"; gene "LOC115224002"; ID ""; gene_name "LOC115224002"; transcript_id "XM_029794786.2"; product "mast cell protease 1A"; protein_id "XP_029650646.1"; exon_number "2";
NC_043020.1	Gnomon	CDS	15502182	15502306	.	+	1	gene_id "LOC115224002"; db_xref "GeneID:115224002"; gbkey "CDS"; gene "LOC115224002"; ID ""; gene_name "LOC115224002"; transcript_id "XM_029794786.2"; product "mast cell protease 1A"; protein_id "XP_029650646.1"; exon_number "3";
NC_043020.1	Gnomon	CDS	15503169	15503300	.	+	2	gene_id "LOC115224002"; db_xref "GeneID:115224002"; gbkey "CDS"; gene "LOC115224002"; ID ""; gene_name "LOC115224002"; transcript_id "XM_029794786.2"; product "mast cell protease 1A"; protein_id "XP_029650646.1"; exon_number "4";
NC_043020.1	Gnomon	CDS	15506370	15506515	.	+	2	gene_id "LOC115224002"; db_xref "GeneID:115224002"; gbkey "CDS"; gene "LOC115224002"; ID ""; gene_name "LOC115224002"; transcript_id "XM_029794786.2"; product "mast cell protease 1A"; protein_id "XP_029650646.1"; exon_number "5";
NC_043020.1	Gnomon	CDS	15508082	15508234	.	+	0	gene_id "LOC115224002"; db_xref "GeneID:115224002"; gbkey "CDS"; gene "LOC115224002"; ID ""; gene_name "LOC115224002"; transcript_id "XM_029794786.2"; product "mast cell protease 1A"; protein_id "XP_029650646.1"; exon_number "6";
NC_043020.1	Gnomon	exon	15496047	15496157	.	+	.	gene_id "LOC115224002"; db_xref "GeneID:115224002"; gbkey "mRNA"; gene "LOC115224002"; ID ""; gene_name "LOC115224002"; transcript_id "XM_029794786.2"; product "mast cell protease 1A"; exon_number "1"; model_evidence "Supporting evidence includes similarity to: 2 Proteins, and 100% coverage of the annotated genomic feature by RNAseq alignments, including 14 samples with support for all annotated introns";
NC_043020.1	Gnomon	exon	15499372	15499534	.	+	.	gene_id "LOC115224002"; db_xref "GeneID:115224002"; gbkey "mRNA"; gene "LOC115224002"; ID ""; gene_name "LOC115224002"; transcript_id "XM_029794786.2"; product "mast cell protease 1A"; exon_number "2"; model_evidence "Supporting evidence includes similarity to: 2 Proteins, and 100% coverage of the annotated genomic feature by RNAseq alignments, including 14 samples with support for all annotated introns";
NC_043020.1	Gnomon	exon	15502182	15502306	.	+	.	gene_id "LOC115224002"; db_xref "GeneID:115224002"; gbkey "mRNA"; gene "LOC115224002"; ID ""; gene_name "LOC115224002"; transcript_id "XM_029794786.2"; product "mast cell protease 1A"; exon_number "3"; model_evidence "Supporting evidence includes similarity to: 2 Proteins, and 100% coverage of the annotated genomic feature by RNAseq alignments, including 14 samples with support for all annotated introns";
NC_043020.1	Gnomon	exon	15503169	15503300	.	+	.	gene_id "LOC115224002"; db_xref "GeneID:115224002"; gbkey "mRNA"; gene "LOC115224002"; ID ""; gene_name "LOC115224002"; transcript_id "XM_029794786.2"; product "mast cell protease 1A"; exon_number "4"; model_evidence "Supporting evidence includes similarity to: 2 Proteins, and 100% coverage of the annotated genomic feature by RNAseq alignments, including 14 samples with support for all annotated introns";
NC_043020.1	Gnomon	exon	15506370	15506515	.	+	.	gene_id "LOC115224002"; db_xref "GeneID:115224002"; gbkey "mRNA"; gene "LOC115224002"; ID ""; gene_name "LOC115224002"; transcript_id "XM_029794786.2"; product "mast cell protease 1A"; exon_number "5"; model_evidence "Supporting evidence includes similarity to: 2 Proteins, and 100% coverage of the annotated genomic feature by RNAseq alignments, including 14 samples with support for all annotated introns";
NC_043020.1	Gnomon	exon	15508082	15508301	.	+	.	gene_id "LOC115224002"; db_xref "GeneID:115224002"; gbkey "mRNA"; gene "LOC115224002"; ID ""; gene_name "LOC115224002"; transcript_id "XM_029794786.2"; product "mast cell protease 1A"; exon_number "6"; model_evidence "Supporting evidence includes similarity to: 2 Proteins, and 100% coverage of the annotated genomic feature by RNAseq alignments, including 14 samples with support for all annotated introns";
NC_043020.1	Gnomon	start_codon	15496109	15496111	.	+	0	gene_id "LOC115224002"; db_xref "GeneID:115224002"; gbkey "CDS"; gene "LOC115224002"; ID ""; gene_name "LOC115224002"; transcript_id "XM_029794786.2"; product "mast cell protease 1A"; protein_id "XP_029650646.1"; exon_number "1";
NC_043020.1	Gnomon	stop_codon	15508235	15508237	.	+	0	gene_id "LOC115224002"; db_xref "GeneID:115224002"; gbkey "CDS"; gene "LOC115224002"; ID ""; gene_name "LOC115224002"; transcript_id "XM_029794786.2"; product "mast cell protease 1A"; protein_id "XP_029650646.1"; exon_number "6";
NC_043020.1	Gnomon	gene	14604807	14632116	.	-	.	gene_id "LOC115224003"; db_xref "GeneID:115224003"; gbkey "Gene"; gene "LOC115224003"; gene_biotype "protein_coding"; ID ""; gene_name "LOC115224003";
NC_043020.1	PBRI	transcript	14604807	14630854	.	-	.	gene_id "LOC115224003"; ID ""; gene_name "LOC115224003"; transcript_id "G54620.1"; uniq_trans_id "G54620.1";
NC_043020.1	PBRI	exon	14604807	14605995	.	-	.	gene_id "LOC115224003"; ID ""; gene_name "LOC115224003"; transcript_id "G54620.1"; exon_number "10"; uniq_trans_id "G54620.1";
NC_043020.1	PBRI	exon	14608743	14608815	.	-	.	gene_id "LOC115224003"; ID ""; gene_name "LOC115224003"; transcript_id "G54620.1"; exon_number "9"; uniq_trans_id "G54620.1";
NC_043020.1	PBRI	exon	14612668	14612760	.	-	.	gene_id "LOC115224003"; ID ""; gene_name "LOC115224003"; transcript_id "G54620.1"; exon_number "8"; uniq_trans_id "G54620.1";
NC_043020.1	PBRI	exon	14615914	14616105	.	-	.	gene_id "LOC115224003"; ID ""; gene_name "LOC115224003"; transcript_id "G54620.1"; exon_number "7"; uniq_trans_id "G54620.1";
NC_043020.1	PBRI	exon	14618532	14618620	.	-	.	gene_id "LOC115224003"; ID ""; gene_name "LOC115224003"; transcript_id "G54620.1"; exon_number "6"; uniq_trans_id "G54620.1";
NC_043020.1	PBRI	exon	14620236	14620356	.	-	.	gene_id "LOC115224003"; ID ""; gene_name "LOC115224003"; transcript_id "G54620.1"; exon_number "5"; uniq_trans_id "G54620.1";
NC_043020.1	PBRI	exon	14623515	14623569	.	-	.	gene_id "LOC115224003"; ID ""; gene_name "LOC115224003"; transcript_id "G54620.1"; exon_number "4"; uniq_trans_id "G54620.1";
NC_043020.1	PBRI	exon	14626050	14626163	.	-	.	gene_id "LOC115224003"; ID ""; gene_name "LOC115224003"; transcript_id "G54620.1"; exon_number "3"; uniq_trans_id "G54620.1";
NC_043020.1	PBRI	exon	14629045	14629186	.	-	.	gene_id "LOC115224003"; ID ""; gene_name "LOC115224003"; transcript_id "G54620.1"; exon_number "2"; uniq_trans_id "G54620.1";
NC_043020.1	PBRI	exon	14630509	14630854	.	-	.	gene_id "LOC115224003"; ID ""; gene_name "LOC115224003"; transcript_id "G54620.1"; exon_number "1"; uniq_trans_id "G54620.1";
NC_043020.1	PBRI	transcript	14604807	14632106	.	-	.	gene_id "LOC115224003"; ID ""; gene_name "LOC115224003"; transcript_id "G54620.2"; uniq_trans_id "G54620.2";
NC_043020.1	PBRI	exon	14604807	14605995	.	-	.	gene_id "LOC115224003"; ID ""; gene_name "LOC115224003"; transcript_id "G54620.2"; exon_number "10"; uniq_trans_id "G54620.2";
NC_043020.1	PBRI	exon	14608743	14608815	.	-	.	gene_id "LOC115224003"; ID ""; gene_name "LOC115224003"; transcript_id "G54620.2"; exon_number "9"; uniq_trans_id "G54620.2";
NC_043020.1	PBRI	exon	14612668	14612760	.	-	.	gene_id "LOC115224003"; ID ""; gene_name "LOC115224003"; transcript_id "G54620.2"; exon_number "8"; uniq_trans_id "G54620.2";
NC_043020.1	PBRI	exon	14615914	14616105	.	-	.	gene_id "LOC115224003"; ID ""; gene_name "LOC115224003"; transcript_id "G54620.2"; exon_number "7"; uniq_trans_id "G54620.2";
NC_043020.1	PBRI	exon	14618532	14618620	.	-	.	gene_id "LOC115224003"; ID ""; gene_name "LOC115224003"; transcript_id "G54620.2"; exon_number "6"; uniq_trans_id "G54620.2";
NC_043020.1	PBRI	exon	14620236	14620356	.	-	.	gene_id "LOC115224003"; ID ""; gene_name "LOC115224003"; transcript_id "G54620.2"; exon_number "5"; uniq_trans_id "G54620.2";
NC_043020.1	PBRI	exon	14623515	14623569	.	-	.	gene_id "LOC115224003"; ID ""; gene_name "LOC115224003"; transcript_id "G54620.2"; exon_number "4"; uniq_trans_id "G54620.2";
NC_043020.1	PBRI	exon	14626050	14626163	.	-	.	gene_id "LOC115224003"; ID ""; gene_name "LOC115224003"; transcript_id "G54620.2"; exon_number "3"; uniq_trans_id "G54620.2";
NC_043020.1	PBRI	exon	14629045	14629186	.	-	.	gene_id "LOC115224003"; ID ""; gene_name "LOC115224003"; transcript_id "G54620.2"; exon_number "2"; uniq_trans_id "G54620.2";
NC_043020.1	PBRI	exon	14631945	14632106	.	-	.	gene_id "LOC115224003"; ID ""; gene_name "LOC115224003"; transcript_id "G54620.2"; exon_number "1"; uniq_trans_id "G54620.2";
NC_043020.1	PBRI	transcript	14604807	14632106	.	-	.	gene_id "LOC115224003"; ID ""; gene_name "LOC115224003"; transcript_id "G54620.3"; uniq_trans_id "G54620.3";
NC_043020.1	PBRI	exon	14604807	14605995	.	-	.	gene_id "LOC115224003"; ID ""; gene_name "LOC115224003"; transcript_id "G54620.3"; exon_number "10"; uniq_trans_id "G54620.3";
NC_043020.1	PBRI	exon	14608743	14608815	.	-	.	gene_id "LOC115224003"; ID ""; gene_name "LOC115224003"; transcript_id "G54620.3"; exon_number "9"; uniq_trans_id "G54620.3";
NC_043020.1	PBRI	exon	14612668	14612760	.	-	.	gene_id "LOC115224003"; ID ""; gene_name "LOC115224003"; transcript_id "G54620.3"; exon_number "8"; uniq_trans_id "G54620.3";
NC_043020.1	PBRI	exon	14615975	14616105	.	-	.	gene_id "LOC115224003"; ID ""; gene_name "LOC115224003"; transcript_id "G54620.3"; exon_number "7"; uniq_trans_id "G54620.3";
NC_043020.1	PBRI	exon	14618532	14618620	.	-	.	gene_id "LOC115224003"; ID ""; gene_name "LOC115224003"; transcript_id "G54620.3"; exon_number "6"; uniq_trans_id "G54620.3";
NC_043020.1	PBRI	exon	14620236	14620356	.	-	.	gene_id "LOC115224003"; ID ""; gene_name "LOC115224003"; transcript_id "G54620.3"; exon_number "5"; uniq_trans_id "G54620.3";
NC_043020.1	PBRI	exon	14623515	14623569	.	-	.	gene_id "LOC115224003"; ID ""; gene_name "LOC115224003"; transcript_id "G54620.3"; exon_number "4"; uniq_trans_id "G54620.3";
NC_043020.1	PBRI	exon	14626050	14626163	.	-	.	gene_id "LOC115224003"; ID ""; gene_name "LOC115224003"; transcript_id "G54620.3"; exon_number "3"; uniq_trans_id "G54620.3";
NC_043020.1	PBRI	exon	14629045	14629186	.	-	.	gene_id "LOC115224003"; ID ""; gene_name "LOC115224003"; transcript_id "G54620.3"; exon_number "2"; uniq_trans_id "G54620.3";
NC_043020.1	PBRI	exon	14631945	14632106	.	-	.	gene_id "LOC115224003"; ID ""; gene_name "LOC115224003"; transcript_id "G54620.3"; exon_number "1"; uniq_trans_id "G54620.3";
NC_043020.1	PBRI	transcript	14604807	14612933	.	-	.	gene_id "LOC115224003"; ID ""; gene_name "LOC115224003"; transcript_id "G54620.5"; uniq_trans_id "G54620.5";
NC_043020.1	PBRI	exon	14604807	14605995	.	-	.	gene_id "LOC115224003"; ID ""; gene_name "LOC115224003"; transcript_id "G54620.5"; exon_number "3"; uniq_trans_id "G54620.5";
NC_043020.1	PBRI	exon	14608743	14608815	.	-	.	gene_id "LOC115224003"; ID ""; gene_name "LOC115224003"; transcript_id "G54620.5"; exon_number "2"; uniq_trans_id "G54620.5";
NC_043020.1	PBRI	exon	14612668	14612933	.	-	.	gene_id "LOC115224003"; ID ""; gene_name "LOC115224003"; transcript_id "G54620.5"; exon_number "1"; uniq_trans_id "G54620.5";
NC_043020.1	Gnomon	transcript	14604807	14632116	.	-	.	gene_id "LOC115224003"; ID "XM_036513063.1"; gene_name "LOC115224003"; transcript_id "XM_036513063.1";
NC_043020.1	Gnomon	CDS	14605393	14605995	.	-	0	gene_id "LOC115224003"; db_xref "GeneID:115224003"; gbkey "CDS"; gene "LOC115224003"; ID ""; gene_name "LOC115224003"; transcript_id "XM_036513063.1"; product "serine/threonine-protein kinase rio2"; protein_id "XP_036368956.1"; exon_number "10";
NC_043020.1	Gnomon	CDS	14608743	14608815	.	-	1	gene_id "LOC115224003"; db_xref "GeneID:115224003"; gbkey "CDS"; gene "LOC115224003"; ID ""; gene_name "LOC115224003"; transcript_id "XM_036513063.1"; product "serine/threonine-protein kinase rio2"; protein_id "XP_036368956.1"; exon_number "9";
NC_043020.1	Gnomon	CDS	14612668	14612760	.	-	1	gene_id "LOC115224003"; db_xref "GeneID:115224003"; gbkey "CDS"; gene "LOC115224003"; ID ""; gene_name "LOC115224003"; transcript_id "XM_036513063.1"; product "serine/threonine-protein kinase rio2"; protein_id "XP_036368956.1"; exon_number "8";
NC_043020.1	Gnomon	CDS	14615914	14616105	.	-	1	gene_id "LOC115224003"; db_xref "GeneID:115224003"; gbkey "CDS"; gene "LOC115224003"; ID ""; gene_name "LOC115224003"; transcript_id "XM_036513063.1"; product "serine/threonine-protein kinase rio2"; protein_id "XP_036368956.1"; exon_number "7";
NC_043020.1	Gnomon	CDS	14618532	14618620	.	-	0	gene_id "LOC115224003"; db_xref "GeneID:115224003"; gbkey "CDS"; gene "LOC115224003"; ID ""; gene_name "LOC115224003"; transcript_id "XM_036513063.1"; product "serine/threonine-protein kinase rio2"; protein_id "XP_036368956.1"; exon_number "6";
NC_043020.1	Gnomon	CDS	14620236	14620356	.	-	1	gene_id "LOC115224003"; db_xref "GeneID:115224003"; gbkey "CDS"; gene "LOC115224003"; ID ""; gene_name "LOC115224003"; transcript_id "XM_036513063.1"; product "serine/threonine-protein kinase rio2"; protein_id "XP_036368956.1"; exon_number "5";
NC_043020.1	Gnomon	CDS	14623515	14623569	.	-	2	gene_id "LOC115224003"; db_xref "GeneID:115224003"; gbkey "CDS"; gene "LOC115224003"; ID ""; gene_name "LOC115224003"; transcript_id "XM_036513063.1"; product "serine/threonine-protein kinase rio2"; protein_id "XP_036368956.1"; exon_number "4";
NC_043020.1	Gnomon	CDS	14626050	14626163	.	-	2	gene_id "LOC115224003"; db_xref "GeneID:115224003"; gbkey "CDS"; gene "LOC115224003"; ID ""; gene_name "LOC115224003"; transcript_id "XM_036513063.1"; product "serine/threonine-protein kinase rio2"; protein_id "XP_036368956.1"; exon_number "3";
NC_043020.1	Gnomon	CDS	14629045	14629186	.	-	0	gene_id "LOC115224003"; db_xref "GeneID:115224003"; gbkey "CDS"; gene "LOC115224003"; ID ""; gene_name "LOC115224003"; transcript_id "XM_036513063.1"; product "serine/threonine-protein kinase rio2"; protein_id "XP_036368956.1"; exon_number "2";
NC_043020.1	Gnomon	CDS	14631945	14632010	.	-	0	gene_id "LOC115224003"; db_xref "GeneID:115224003"; gbkey "CDS"; gene "LOC115224003"; ID ""; gene_name "LOC115224003"; transcript_id "XM_036513063.1"; product "serine/threonine-protein kinase rio2"; protein_id "XP_036368956.1"; exon_number "1";
NC_043020.1	Gnomon	exon	14604807	14605158	.	-	.	gene_id "LOC115224003"; db_xref "GeneID:115224003"; gbkey "mRNA"; gene "LOC115224003"; ID ""; gene_name "LOC115224003"; transcript_id "XM_036513063.1"; product "serine/threonine-protein kinase rio2"; exon_number "11"; model_evidence "Supporting evidence includes similarity to: 4 Proteins, and 100% coverage of the annotated genomic feature by RNAseq alignments, including 29 samples with support for all annotated introns";
NC_043020.1	Gnomon	exon	14605383	14605995	.	-	.	gene_id "LOC115224003"; db_xref "GeneID:115224003"; gbkey "mRNA"; gene "LOC115224003"; ID ""; gene_name "LOC115224003"; transcript_id "XM_036513063.1"; product "serine/threonine-protein kinase rio2"; exon_number "10"; model_evidence "Supporting evidence includes similarity to: 4 Proteins, and 100% coverage of the annotated genomic feature by RNAseq alignments, including 29 samples with support for all annotated introns";
NC_043020.1	Gnomon	exon	14608743	14608815	.	-	.	gene_id "LOC115224003"; db_xref "GeneID:115224003"; gbkey "mRNA"; gene "LOC115224003"; ID ""; gene_name "LOC115224003"; transcript_id "XM_036513063.1"; product "serine/threonine-protein kinase rio2"; exon_number "9"; model_evidence "Supporting evidence includes similarity to: 4 Proteins, and 100% coverage of the annotated genomic feature by RNAseq alignments, including 29 samples with support for all annotated introns";
NC_043020.1	Gnomon	exon	14612668	14612760	.	-	.	gene_id "LOC115224003"; db_xref "GeneID:115224003"; gbkey "mRNA"; gene "LOC115224003"; ID ""; gene_name "LOC115224003"; transcript_id "XM_036513063.1"; product "serine/threonine-protein kinase rio2"; exon_number "8"; model_evidence "Supporting evidence includes similarity to: 4 Proteins, and 100% coverage of the annotated genomic feature by RNAseq alignments, including 29 samples with support for all annotated introns";
NC_043020.1	Gnomon	exon	14615914	14616105	.	-	.	gene_id "LOC115224003"; db_xref "GeneID:115224003"; gbkey "mRNA"; gene "LOC115224003"; ID ""; gene_name "LOC115224003"; transcript_id "XM_036513063.1"; product "serine/threonine-protein kinase rio2"; exon_number "7"; model_evidence "Supporting evidence includes similarity to: 4 Proteins, and 100% coverage of the annotated genomic feature by RNAseq alignments, including 29 samples with support for all annotated introns";
NC_043020.1	Gnomon	exon	14618532	14618620	.	-	.	gene_id "LOC115224003"; db_xref "GeneID:115224003"; gbkey "mRNA"; gene "LOC115224003"; ID ""; gene_name "LOC115224003"; transcript_id "XM_036513063.1"; product "serine/threonine-protein kinase rio2"; exon_number "6"; model_evidence "Supporting evidence includes similarity to: 4 Proteins, and 100% coverage of the annotated genomic feature by RNAseq alignments, including 29 samples with support for all annotated introns";
NC_043020.1	Gnomon	exon	14620236	14620356	.	-	.	gene_id "LOC115224003"; db_xref "GeneID:115224003"; gbkey "mRNA"; gene "LOC115224003"; ID ""; gene_name "LOC115224003"; transcript_id "XM_036513063.1"; product "serine/threonine-protein kinase rio2"; exon_number "5"; model_evidence "Supporting evidence includes similarity to: 4 Proteins, and 100% coverage of the annotated genomic feature by RNAseq alignments, including 29 samples with support for all annotated introns";
NC_043020.1	Gnomon	exon	14623515	14623569	.	-	.	gene_id "LOC115224003"; db_xref "GeneID:115224003"; gbkey "mRNA"; gene "LOC115224003"; ID ""; gene_name "LOC115224003"; transcript_id "XM_036513063.1"; product "serine/threonine-protein kinase rio2"; exon_number "4"; model_evidence "Supporting evidence includes similarity to: 4 Proteins, and 100% coverage of the annotated genomic feature by RNAseq alignments, including 29 samples with support for all annotated introns";
NC_043020.1	Gnomon	exon	14626050	14626163	.	-	.	gene_id "LOC115224003"; db_xref "GeneID:115224003"; gbkey "mRNA"; gene "LOC115224003"; ID ""; gene_name "LOC115224003"; transcript_id "XM_036513063.1"; product "serine/threonine-protein kinase rio2"; exon_number "3"; model_evidence "Supporting evidence includes similarity to: 4 Proteins, and 100% coverage of the annotated genomic feature by RNAseq alignments, including 29 samples with support for all annotated introns";
NC_043020.1	Gnomon	exon	14629045	14629186	.	-	.	gene_id "LOC115224003"; db_xref "GeneID:115224003"; gbkey "mRNA"; gene "LOC115224003"; ID ""; gene_name "LOC115224003"; transcript_id "XM_036513063.1"; product "serine/threonine-protein kinase rio2"; exon_number "2"; model_evidence "Supporting evidence includes similarity to: 4 Proteins, and 100% coverage of the annotated genomic feature by RNAseq alignments, including 29 samples with support for all annotated introns";
NC_043020.1	Gnomon	exon	14631945	14632116	.	-	.	gene_id "LOC115224003"; db_xref "GeneID:115224003"; gbkey "mRNA"; gene "LOC115224003"; ID ""; gene_name "LOC115224003"; transcript_id "XM_036513063.1"; product "serine/threonine-protein kinase rio2"; exon_number "1"; model_evidence "Supporting evidence includes similarity to: 4 Proteins, and 100% coverage of the annotated genomic feature by RNAseq alignments, including 29 samples with support for all annotated introns";
NC_043020.1	Gnomon	start_codon	14632008	14632010	.	-	0	gene_id "LOC115224003"; db_xref "GeneID:115224003"; gbkey "CDS"; gene "LOC115224003"; ID ""; gene_name "LOC115224003"; transcript_id "XM_036513063.1"; product "serine/threonine-protein kinase rio2"; protein_id "XP_036368956.1"; exon_number "1";
NC_043020.1	Gnomon	stop_codon	14605390	14605392	.	-	0	gene_id "LOC115224003"; db_xref "GeneID:115224003"; gbkey "CDS"; gene "LOC115224003"; ID ""; gene_name "LOC115224003"; transcript_id "XM_036513063.1"; product "serine/threonine-protein kinase rio2"; protein_id "XP_036368956.1"; exon_number "10";
NC_043020.1	Gnomon	gene	28377908	28414371	.	-	.	gene_id "LOC115224004"; db_xref "GeneID:115224004"; gbkey "Gene"; gene "LOC115224004"; gene_biotype "protein_coding"; ID ""; gene_name "LOC115224004";
NC_043020.1	Gnomon~FLAMseq	transcript	28377908	28414371	.	-	.	gene_id "LOC115224004"; ID "XM_029794788.2"; gene_name "LOC115224004"; transcript_id "FLAMseq_ext~XM_029794788.2"; three_prime_ext "1";
NC_043020.1	Gnomon~FLAMseq	exon	28377909	28378163	.	-	.	gene_id "LOC115224004"; db_xref "GeneID:115224004"; gbkey "mRNA"; gene "LOC115224004"; ID ""; gene_name "LOC115224004"; transcript_id "FLAMseq_ext~XM_029794788.2"; product "mucosa-associated lymphoid tissue lymphoma translocation protein 1 homolog, transcript variant X1"; exon_number "17"; model_evidence "Supporting evidence includes similarity to: 100% coverage of the annotated genomic feature by RNAseq alignments, including 29 samples with support for all annotated introns";
NC_043020.1	Gnomon~FLAMseq	exon	28378687	28378770	.	-	.	gene_id "LOC115224004"; db_xref "GeneID:115224004"; gbkey "mRNA"; gene "LOC115224004"; ID ""; gene_name "LOC115224004"; transcript_id "FLAMseq_ext~XM_029794788.2"; product "mucosa-associated lymphoid tissue lymphoma translocation protein 1 homolog, transcript variant X1"; exon_number "16"; model_evidence "Supporting evidence includes similarity to: 100% coverage of the annotated genomic feature by RNAseq alignments, including 29 samples with support for all annotated introns";
NC_043020.1	Gnomon~FLAMseq	exon	28379426	28379583	.	-	.	gene_id "LOC115224004"; db_xref "GeneID:115224004"; gbkey "mRNA"; gene "LOC115224004"; ID ""; gene_name "LOC115224004"; transcript_id "FLAMseq_ext~XM_029794788.2"; product "mucosa-associated lymphoid tissue lymphoma translocation protein 1 homolog, transcript variant X1"; exon_number "15"; model_evidence "Supporting evidence includes similarity to: 100% coverage of the annotated genomic feature by RNAseq alignments, including 29 samples with support for all annotated introns";
NC_043020.1	Gnomon~FLAMseq	exon	28380915	28381070	.	-	.	gene_id "LOC115224004"; db_xref "GeneID:115224004"; gbkey "mRNA"; gene "LOC115224004"; ID ""; gene_name "LOC115224004"; transcript_id "FLAMseq_ext~XM_029794788.2"; product "mucosa-associated lymphoid tissue lymphoma translocation protein 1 homolog, transcript variant X1"; exon_number "14"; model_evidence "Supporting evidence includes similarity to: 100% coverage of the annotated genomic feature by RNAseq alignments, including 29 samples with support for all annotated introns";
NC_043020.1	Gnomon~FLAMseq	exon	28381946	28382067	.	-	.	gene_id "LOC115224004"; db_xref "GeneID:115224004"; gbkey "mRNA"; gene "LOC115224004"; ID ""; gene_name "LOC115224004"; transcript_id "FLAMseq_ext~XM_029794788.2"; product "mucosa-associated lymphoid tissue lymphoma translocation protein 1 homolog, transcript variant X1"; exon_number "13"; model_evidence "Supporting evidence includes similarity to: 100% coverage of the annotated genomic feature by RNAseq alignments, including 29 samples with support for all annotated introns";
NC_043020.1	Gnomon~FLAMseq	exon	28383892	28383966	.	-	.	gene_id "LOC115224004"; db_xref "GeneID:115224004"; gbkey "mRNA"; gene "LOC115224004"; ID ""; gene_name "LOC115224004"; transcript_id "FLAMseq_ext~XM_029794788.2"; product "mucosa-associated lymphoid tissue lymphoma translocation protein 1 homolog, transcript variant X1"; exon_number "12"; model_evidence "Supporting evidence includes similarity to: 100% coverage of the annotated genomic feature by RNAseq alignments, including 29 samples with support for all annotated introns";
NC_043020.1	Gnomon~FLAMseq	exon	28385462	28385849	.	-	.	gene_id "LOC115224004"; db_xref "GeneID:115224004"; gbkey "mRNA"; gene "LOC115224004"; ID ""; gene_name "LOC115224004"; transcript_id "FLAMseq_ext~XM_029794788.2"; product "mucosa-associated lymphoid tissue lymphoma translocation protein 1 homolog, transcript variant X1"; exon_number "11"; model_evidence "Supporting evidence includes similarity to: 100% coverage of the annotated genomic feature by RNAseq alignments, including 29 samples with support for all annotated introns";
NC_043020.1	Gnomon~FLAMseq	exon	28387029	28387187	.	-	.	gene_id "LOC115224004"; db_xref "GeneID:115224004"; gbkey "mRNA"; gene "LOC115224004"; ID ""; gene_name "LOC115224004"; transcript_id "FLAMseq_ext~XM_029794788.2"; product "mucosa-associated lymphoid tissue lymphoma translocation protein 1 homolog, transcript variant X1"; exon_number "10"; model_evidence "Supporting evidence includes similarity to: 100% coverage of the annotated genomic feature by RNAseq alignments, including 29 samples with support for all annotated introns";
NC_043020.1	Gnomon~FLAMseq	exon	28388343	28388474	.	-	.	gene_id "LOC115224004"; db_xref "GeneID:115224004"; gbkey "mRNA"; gene "LOC115224004"; ID ""; gene_name "LOC115224004"; transcript_id "FLAMseq_ext~XM_029794788.2"; product "mucosa-associated lymphoid tissue lymphoma translocation protein 1 homolog, transcript variant X1"; exon_number "9"; model_evidence "Supporting evidence includes similarity to: 100% coverage of the annotated genomic feature by RNAseq alignments, including 29 samples with support for all annotated introns";
NC_043020.1	Gnomon~FLAMseq	exon	28389470	28389572	.	-	.	gene_id "LOC115224004"; db_xref "GeneID:115224004"; gbkey "mRNA"; gene "LOC115224004"; ID ""; gene_name "LOC115224004"; transcript_id "FLAMseq_ext~XM_029794788.2"; product "mucosa-associated lymphoid tissue lymphoma translocation protein 1 homolog, transcript variant X1"; exon_number "8"; model_evidence "Supporting evidence includes similarity to: 100% coverage of the annotated genomic feature by RNAseq alignments, including 29 samples with support for all annotated introns";
NC_043020.1	Gnomon~FLAMseq	exon	28390580	28390728	.	-	.	gene_id "LOC115224004"; db_xref "GeneID:115224004"; gbkey "mRNA"; gene "LOC115224004"; ID ""; gene_name "LOC115224004"; transcript_id "FLAMseq_ext~XM_029794788.2"; product "mucosa-associated lymphoid tissue lymphoma translocation protein 1 homolog, transcript variant X1"; exon_number "7"; model_evidence "Supporting evidence includes similarity to: 100% coverage of the annotated genomic feature by RNAseq alignments, including 29 samples with support for all annotated introns";
NC_043020.1	Gnomon~FLAMseq	exon	28391066	28391154	.	-	.	gene_id "LOC115224004"; db_xref "GeneID:115224004"; gbkey "mRNA"; gene "LOC115224004"; ID ""; gene_name "LOC115224004"; transcript_id "FLAMseq_ext~XM_029794788.2"; product "mucosa-associated lymphoid tissue lymphoma translocation protein 1 homolog, transcript variant X1"; exon_number "6"; model_evidence "Supporting evidence includes similarity to: 100% coverage of the annotated genomic feature by RNAseq alignments, including 29 samples with support for all annotated introns";
NC_043020.1	Gnomon~FLAMseq	exon	28392267	28392453	.	-	.	gene_id "LOC115224004"; db_xref "GeneID:115224004"; gbkey "mRNA"; gene "LOC115224004"; ID ""; gene_name "LOC115224004"; transcript_id "FLAMseq_ext~XM_029794788.2"; product "mucosa-associated lymphoid tissue lymphoma translocation protein 1 homolog, transcript variant X1"; exon_number "5"; model_evidence "Supporting evidence includes similarity to: 100% coverage of the annotated genomic feature by RNAseq alignments, including 29 samples with support for all annotated introns";
NC_043020.1	Gnomon~FLAMseq	exon	28394391	28394557	.	-	.	gene_id "LOC115224004"; db_xref "GeneID:115224004"; gbkey "mRNA"; gene "LOC115224004"; ID ""; gene_name "LOC115224004"; transcript_id "FLAMseq_ext~XM_029794788.2"; product "mucosa-associated lymphoid tissue lymphoma translocation protein 1 homolog, transcript variant X1"; exon_number "4"; model_evidence "Supporting evidence includes similarity to: 100% coverage of the annotated genomic feature by RNAseq alignments, including 29 samples with support for all annotated introns";
NC_043020.1	Gnomon~FLAMseq	exon	28396617	28396773	.	-	.	gene_id "LOC115224004"; db_xref "GeneID:115224004"; gbkey "mRNA"; gene "LOC115224004"; ID ""; gene_name "LOC115224004"; transcript_id "FLAMseq_ext~XM_029794788.2"; product "mucosa-associated lymphoid tissue lymphoma translocation protein 1 homolog, transcript variant X1"; exon_number "3"; model_evidence "Supporting evidence includes similarity to: 100% coverage of the annotated genomic feature by RNAseq alignments, including 29 samples with support for all annotated introns";
NC_043020.1	Gnomon~FLAMseq	exon	28401352	28401442	.	-	.	gene_id "LOC115224004"; db_xref "GeneID:115224004"; gbkey "mRNA"; gene "LOC115224004"; ID ""; gene_name "LOC115224004"; transcript_id "FLAMseq_ext~XM_029794788.2"; product "mucosa-associated lymphoid tissue lymphoma translocation protein 1 homolog, transcript variant X1"; exon_number "2"; model_evidence "Supporting evidence includes similarity to: 100% coverage of the annotated genomic feature by RNAseq alignments, including 29 samples with support for all annotated introns";
NC_043020.1	Gnomon~FLAMseq	exon	28414297	28414371	.	-	.	gene_id "LOC115224004"; db_xref "GeneID:115224004"; gbkey "mRNA"; gene "LOC115224004"; ID ""; gene_name "LOC115224004"; transcript_id "FLAMseq_ext~XM_029794788.2"; product "mucosa-associated lymphoid tissue lymphoma translocation protein 1 homolog, transcript variant X1"; exon_number "1"; model_evidence "Supporting evidence includes similarity to: 100% coverage of the annotated genomic feature by RNAseq alignments, including 29 samples with support for all annotated introns";
NC_043020.1	Gnomon~FLAMseq	exon	28377908	28378163	.	-	.	gene_id "LOC115224004"; db_xref "GeneID:115224004"; gbkey "mRNA"; gene "LOC115224004"; ID ""; gene_name "LOC115224004"; transcript_id "FLAMseq_ext~XM_029794788.2"; product "mucosa-associated lymphoid tissue lymphoma translocation protein 1 homolog"; exon_number "17"; model_evidence "Supporting evidence includes similarity to: 100% coverage of the annotated genomic feature by RNAseq alignments"; three_prime_ext "1";
NC_043020.1	PBRI	transcript	28377930	28414344	.	-	.	gene_id "LOC115224004"; ID ""; gene_name "LOC115224004"; transcript_id "G55018.10"; uniq_trans_id "G55018.10";
NC_043020.1	PBRI	exon	28377930	28378163	.	-	.	gene_id "LOC115224004"; ID ""; gene_name "LOC115224004"; transcript_id "G55018.10"; exon_number "17"; uniq_trans_id "G55018.10";
NC_043020.1	PBRI	exon	28378687	28378770	.	-	.	gene_id "LOC115224004"; ID ""; gene_name "LOC115224004"; transcript_id "G55018.10"; exon_number "16"; uniq_trans_id "G55018.10";
NC_043020.1	PBRI	exon	28379426	28379583	.	-	.	gene_id "LOC115224004"; ID ""; gene_name "LOC115224004"; transcript_id "G55018.10"; exon_number "15"; uniq_trans_id "G55018.10";
NC_043020.1	PBRI	exon	28380915	28381070	.	-	.	gene_id "LOC115224004"; ID ""; gene_name "LOC115224004"; transcript_id "G55018.10"; exon_number "14"; uniq_trans_id "G55018.10";
NC_043020.1	PBRI	exon	28381946	28382067	.	-	.	gene_id "LOC115224004"; ID ""; gene_name "LOC115224004"; transcript_id "G55018.10"; exon_number "13"; uniq_trans_id "G55018.10";
NC_043020.1	PBRI	exon	28383892	28383966	.	-	.	gene_id "LOC115224004"; ID ""; gene_name "LOC115224004"; transcript_id "G55018.10"; exon_number "12"; uniq_trans_id "G55018.10";
NC_043020.1	PBRI	exon	28385462	28385849	.	-	.	gene_id "LOC115224004"; ID ""; gene_name "LOC115224004"; transcript_id "G55018.10"; exon_number "11"; uniq_trans_id "G55018.10";
NC_043020.1	PBRI	exon	28387137	28387187	.	-	.	gene_id "LOC115224004"; ID ""; gene_name "LOC115224004"; transcript_id "G55018.10"; exon_number "10"; uniq_trans_id "G55018.10";
NC_043020.1	PBRI	exon	28388343	28388474	.	-	.	gene_id "LOC115224004"; ID ""; gene_name "LOC115224004"; transcript_id "G55018.10"; exon_number "9"; uniq_trans_id "G55018.10";
NC_043020.1	PBRI	exon	28389470	28389572	.	-	.	gene_id "LOC115224004"; ID ""; gene_name "LOC115224004"; transcript_id "G55018.10"; exon_number "8"; uniq_trans_id "G55018.10";
NC_043020.1	PBRI	exon	28390580	28390728	.	-	.	gene_id "LOC115224004"; ID ""; gene_name "LOC115224004"; transcript_id "G55018.10"; exon_number "7"; uniq_trans_id "G55018.10";
NC_043020.1	PBRI	exon	28391066	28391154	.	-	.	gene_id "LOC115224004"; ID ""; gene_name "LOC115224004"; transcript_id "G55018.10"; exon_number "6"; uniq_trans_id "G55018.10";
NC_043020.1	PBRI	exon	28392267	28392453	.	-	.	gene_id "LOC115224004"; ID ""; gene_name "LOC115224004"; transcript_id "G55018.10"; exon_number "5"; uniq_trans_id "G55018.10";
NC_043020.1	PBRI	exon	28394391	28394557	.	-	.	gene_id "LOC115224004"; ID ""; gene_name "LOC115224004"; transcript_id "G55018.10"; exon_number "4"; uniq_trans_id "G55018.10";
NC_043020.1	PBRI	exon	28396617	28396773	.	-	.	gene_id "LOC115224004"; ID ""; gene_name "LOC115224004"; transcript_id "G55018.10"; exon_number "3"; uniq_trans_id "G55018.10";
NC_043020.1	PBRI	exon	28401352	28401442	.	-	.	gene_id "LOC115224004"; ID ""; gene_name "LOC115224004"; transcript_id "G55018.10"; exon_number "2"; uniq_trans_id "G55018.10";
NC_043020.1	PBRI	exon	28414297	28414344	.	-	.	gene_id "LOC115224004"; ID ""; gene_name "LOC115224004"; transcript_id "G55018.10"; exon_number "1"; uniq_trans_id "G55018.10";
NC_043020.1	PBRI	transcript	28377930	28414368	.	-	.	gene_id "LOC115224004"; ID ""; gene_name "LOC115224004"; transcript_id "G55018.11"; uniq_trans_id "G55018.11";
NC_043020.1	PBRI	exon	28377930	28378163	.	-	.	gene_id "LOC115224004"; ID ""; gene_name "LOC115224004"; transcript_id "G55018.11"; exon_number "16"; uniq_trans_id "G55018.11";
NC_043020.1	PBRI	exon	28378687	28378770	.	-	.	gene_id "LOC115224004"; ID ""; gene_name "LOC115224004"; transcript_id "G55018.11"; exon_number "15"; uniq_trans_id "G55018.11";
NC_043020.1	PBRI	exon	28379426	28379583	.	-	.	gene_id "LOC115224004"; ID ""; gene_name "LOC115224004"; transcript_id "G55018.11"; exon_number "14"; uniq_trans_id "G55018.11";
NC_043020.1	PBRI	exon	28380915	28381070	.	-	.	gene_id "LOC115224004"; ID ""; gene_name "LOC115224004"; transcript_id "G55018.11"; exon_number "13"; uniq_trans_id "G55018.11";
NC_043020.1	PBRI	exon	28381946	28382067	.	-	.	gene_id "LOC115224004"; ID ""; gene_name "LOC115224004"; transcript_id "G55018.11"; exon_number "12"; uniq_trans_id "G55018.11";
NC_043020.1	PBRI	exon	28383892	28383966	.	-	.	gene_id "LOC115224004"; ID ""; gene_name "LOC115224004"; transcript_id "G55018.11"; exon_number "11"; uniq_trans_id "G55018.11";
NC_043020.1	PBRI	exon	28385462	28387187	.	-	.	gene_id "LOC115224004"; ID ""; gene_name "LOC115224004"; transcript_id "G55018.11"; exon_number "10"; uniq_trans_id "G55018.11";
NC_043020.1	PBRI	exon	28388343	28388474	.	-	.	gene_id "LOC115224004"; ID ""; gene_name "LOC115224004"; transcript_id "G55018.11"; exon_number "9"; uniq_trans_id "G55018.11";
NC_043020.1	PBRI	exon	28389470	28389572	.	-	.	gene_id "LOC115224004"; ID ""; gene_name "LOC115224004"; transcript_id "G55018.11"; exon_number "8"; uniq_trans_id "G55018.11";
NC_043020.1	PBRI	exon	28390580	28390728	.	-	.	gene_id "LOC115224004"; ID ""; gene_name "LOC115224004"; transcript_id "G55018.11"; exon_number "7"; uniq_trans_id "G55018.11";
NC_043020.1	PBRI	exon	28391066	28391154	.	-	.	gene_id "LOC115224004"; ID ""; gene_name "LOC115224004"; transcript_id "G55018.11"; exon_number "6"; uniq_trans_id "G55018.11";
NC_043020.1	PBRI	exon	28392267	28392453	.	-	.	gene_id "LOC115224004"; ID ""; gene_name "LOC115224004"; transcript_id "G55018.11"; exon_number "5"; uniq_trans_id "G55018.11";
NC_043020.1	PBRI	exon	28394391	28394557	.	-	.	gene_id "LOC115224004"; ID ""; gene_name "LOC115224004"; transcript_id "G55018.11"; exon_number "4"; uniq_trans_id "G55018.11";
NC_043020.1	PBRI	exon	28396617	28396773	.	-	.	gene_id "LOC115224004"; ID ""; gene_name "LOC115224004"; transcript_id "G55018.11"; exon_number "3"; uniq_trans_id "G55018.11";
NC_043020.1	PBRI	exon	28401352	28401442	.	-	.	gene_id "LOC115224004"; ID ""; gene_name "LOC115224004"; transcript_id "G55018.11"; exon_number "2"; uniq_trans_id "G55018.11";
NC_043020.1	PBRI	exon	28414297	28414368	.	-	.	gene_id "LOC115224004"; ID ""; gene_name "LOC115224004"; transcript_id "G55018.11"; exon_number "1"; uniq_trans_id "G55018.11";
NC_043020.1	PBRI	transcript	28377930	28396647	.	-	.	gene_id "LOC115224004"; ID ""; gene_name "LOC115224004"; transcript_id "G55018.12"; uniq_trans_id "G55018.12";
NC_043020.1	PBRI	exon	28377930	28378163	.	-	.	gene_id "LOC115224004"; ID ""; gene_name "LOC115224004"; transcript_id "G55018.12"; exon_number "14"; uniq_trans_id "G55018.12";
NC_043020.1	PBRI	exon	28378687	28378770	.	-	.	gene_id "LOC115224004"; ID ""; gene_name "LOC115224004"; transcript_id "G55018.12"; exon_number "13"; uniq_trans_id "G55018.12";
NC_043020.1	PBRI	exon	28379426	28379583	.	-	.	gene_id "LOC115224004"; ID ""; gene_name "LOC115224004"; transcript_id "G55018.12"; exon_number "12"; uniq_trans_id "G55018.12";
NC_043020.1	PBRI	exon	28381946	28382067	.	-	.	gene_id "LOC115224004"; ID ""; gene_name "LOC115224004"; transcript_id "G55018.12"; exon_number "11"; uniq_trans_id "G55018.12";
NC_043020.1	PBRI	exon	28383892	28383966	.	-	.	gene_id "LOC115224004"; ID ""; gene_name "LOC115224004"; transcript_id "G55018.12"; exon_number "10"; uniq_trans_id "G55018.12";
NC_043020.1	PBRI	exon	28385462	28385849	.	-	.	gene_id "LOC115224004"; ID ""; gene_name "LOC115224004"; transcript_id "G55018.12"; exon_number "9"; uniq_trans_id "G55018.12";
NC_043020.1	PBRI	exon	28387029	28387187	.	-	.	gene_id "LOC115224004"; ID ""; gene_name "LOC115224004"; transcript_id "G55018.12"; exon_number "8"; uniq_trans_id "G55018.12";
NC_043020.1	PBRI	exon	28388343	28388474	.	-	.	gene_id "LOC115224004"; ID ""; gene_name "LOC115224004"; transcript_id "G55018.12"; exon_number "7"; uniq_trans_id "G55018.12";
NC_043020.1	PBRI	exon	28389470	28389572	.	-	.	gene_id "LOC115224004"; ID ""; gene_name "LOC115224004"; transcript_id "G55018.12"; exon_number "6"; uniq_trans_id "G55018.12";
NC_043020.1	PBRI	exon	28390580	28390728	.	-	.	gene_id "LOC115224004"; ID ""; gene_name "LOC115224004"; transcript_id "G55018.12"; exon_number "5"; uniq_trans_id "G55018.12";
NC_043020.1	PBRI	exon	28391066	28391154	.	-	.	gene_id "LOC115224004"; ID ""; gene_name "LOC115224004"; transcript_id "G55018.12"; exon_number "4"; uniq_trans_id "G55018.12";
NC_043020.1	PBRI	exon	28392267	28392453	.	-	.	gene_id "LOC115224004"; ID ""; gene_name "LOC115224004"; transcript_id "G55018.12"; exon_number "3"; uniq_trans_id "G55018.12";
NC_043020.1	PBRI	exon	28394391	28394557	.	-	.	gene_id "LOC115224004"; ID ""; gene_name "LOC115224004"; transcript_id "G55018.12"; exon_number "2"; uniq_trans_id "G55018.12";
NC_043020.1	PBRI	exon	28396617	28396647	.	-	.	gene_id "LOC115224004"; ID ""; gene_name "LOC115224004"; transcript_id "G55018.12"; exon_number "1"; uniq_trans_id "G55018.12";
NC_043020.1	PBRI	transcript	28377910	28405694	.	-	.	gene_id "LOC115224004"; ID ""; gene_name "LOC115224004"; transcript_id "G55018.2"; uniq_trans_id "G55018.2";
NC_043020.1	PBRI	exon	28377910	28378163	.	-	.	gene_id "LOC115224004"; ID ""; gene_name "LOC115224004"; transcript_id "G55018.2"; exon_number "17"; uniq_trans_id "G55018.2";
NC_043020.1	PBRI	exon	28378687	28378770	.	-	.	gene_id "LOC115224004"; ID ""; gene_name "LOC115224004"; transcript_id "G55018.2"; exon_number "16"; uniq_trans_id "G55018.2";
NC_043020.1	PBRI	exon	28379426	28379583	.	-	.	gene_id "LOC115224004"; ID ""; gene_name "LOC115224004"; transcript_id "G55018.2"; exon_number "15"; uniq_trans_id "G55018.2";
NC_043020.1	PBRI	exon	28380915	28381070	.	-	.	gene_id "LOC115224004"; ID ""; gene_name "LOC115224004"; transcript_id "G55018.2"; exon_number "14"; uniq_trans_id "G55018.2";
NC_043020.1	PBRI	exon	28381946	28382067	.	-	.	gene_id "LOC115224004"; ID ""; gene_name "LOC115224004"; transcript_id "G55018.2"; exon_number "13"; uniq_trans_id "G55018.2";
NC_043020.1	PBRI	exon	28383892	28383966	.	-	.	gene_id "LOC115224004"; ID ""; gene_name "LOC115224004"; transcript_id "G55018.2"; exon_number "12"; uniq_trans_id "G55018.2";
NC_043020.1	PBRI	exon	28385462	28385849	.	-	.	gene_id "LOC115224004"; ID ""; gene_name "LOC115224004"; transcript_id "G55018.2"; exon_number "11"; uniq_trans_id "G55018.2";
NC_043020.1	PBRI	exon	28387029	28387187	.	-	.	gene_id "LOC115224004"; ID ""; gene_name "LOC115224004"; transcript_id "G55018.2"; exon_number "10"; uniq_trans_id "G55018.2";
NC_043020.1	PBRI	exon	28388343	28388474	.	-	.	gene_id "LOC115224004"; ID ""; gene_name "LOC115224004"; transcript_id "G55018.2"; exon_number "9"; uniq_trans_id "G55018.2";
NC_043020.1	PBRI	exon	28389470	28389572	.	-	.	gene_id "LOC115224004"; ID ""; gene_name "LOC115224004"; transcript_id "G55018.2"; exon_number "8"; uniq_trans_id "G55018.2";
NC_043020.1	PBRI	exon	28390580	28390728	.	-	.	gene_id "LOC115224004"; ID ""; gene_name "LOC115224004"; transcript_id "G55018.2"; exon_number "7"; uniq_trans_id "G55018.2";
NC_043020.1	PBRI	exon	28391066	28391154	.	-	.	gene_id "LOC115224004"; ID ""; gene_name "LOC115224004"; transcript_id "G55018.2"; exon_number "6"; uniq_trans_id "G55018.2";
NC_043020.1	PBRI	exon	28392267	28392453	.	-	.	gene_id "LOC115224004"; ID ""; gene_name "LOC115224004"; transcript_id "G55018.2"; exon_number "5"; uniq_trans_id "G55018.2";
NC_043020.1	PBRI	exon	28394391	28394557	.	-	.	gene_id "LOC115224004"; ID ""; gene_name "LOC115224004"; transcript_id "G55018.2"; exon_number "4"; uniq_trans_id "G55018.2";
NC_043020.1	PBRI	exon	28396617	28396773	.	-	.	gene_id "LOC115224004"; ID ""; gene_name "LOC115224004"; transcript_id "G55018.2"; exon_number "3"; uniq_trans_id "G55018.2";
NC_043020.1	PBRI	exon	28401352	28401442	.	-	.	gene_id "LOC115224004"; ID ""; gene_name "LOC115224004"; transcript_id "G55018.2"; exon_number "2"; uniq_trans_id "G55018.2";
NC_043020.1	PBRI	exon	28405500	28405694	.	-	.	gene_id "LOC115224004"; ID ""; gene_name "LOC115224004"; transcript_id "G55018.2"; exon_number "1"; uniq_trans_id "G55018.2";
NC_043020.1	PBRI	transcript	28377910	28413065	.	-	.	gene_id "LOC115224004"; ID ""; gene_name "LOC115224004"; transcript_id "G55018.3"; uniq_trans_id "G55018.3";
NC_043020.1	PBRI	exon	28377910	28378163	.	-	.	gene_id "LOC115224004"; ID ""; gene_name "LOC115224004"; transcript_id "G55018.3"; exon_number "17"; uniq_trans_id "G55018.3";
NC_043020.1	PBRI	exon	28378687	28378770	.	-	.	gene_id "LOC115224004"; ID ""; gene_name "LOC115224004"; transcript_id "G55018.3"; exon_number "16"; uniq_trans_id "G55018.3";
NC_043020.1	PBRI	exon	28379426	28379583	.	-	.	gene_id "LOC115224004"; ID ""; gene_name "LOC115224004"; transcript_id "G55018.3"; exon_number "15"; uniq_trans_id "G55018.3";
NC_043020.1	PBRI	exon	28380915	28381070	.	-	.	gene_id "LOC115224004"; ID ""; gene_name "LOC115224004"; transcript_id "G55018.3"; exon_number "14"; uniq_trans_id "G55018.3";
NC_043020.1	PBRI	exon	28381946	28382067	.	-	.	gene_id "LOC115224004"; ID ""; gene_name "LOC115224004"; transcript_id "G55018.3"; exon_number "13"; uniq_trans_id "G55018.3";
NC_043020.1	PBRI	exon	28383892	28383966	.	-	.	gene_id "LOC115224004"; ID ""; gene_name "LOC115224004"; transcript_id "G55018.3"; exon_number "12"; uniq_trans_id "G55018.3";
NC_043020.1	PBRI	exon	28385462	28385849	.	-	.	gene_id "LOC115224004"; ID ""; gene_name "LOC115224004"; transcript_id "G55018.3"; exon_number "11"; uniq_trans_id "G55018.3";
NC_043020.1	PBRI	exon	28387029	28387187	.	-	.	gene_id "LOC115224004"; ID ""; gene_name "LOC115224004"; transcript_id "G55018.3"; exon_number "10"; uniq_trans_id "G55018.3";
NC_043020.1	PBRI	exon	28388343	28388474	.	-	.	gene_id "LOC115224004"; ID ""; gene_name "LOC115224004"; transcript_id "G55018.3"; exon_number "9"; uniq_trans_id "G55018.3";
NC_043020.1	PBRI	exon	28389470	28389572	.	-	.	gene_id "LOC115224004"; ID ""; gene_name "LOC115224004"; transcript_id "G55018.3"; exon_number "8"; uniq_trans_id "G55018.3";
NC_043020.1	PBRI	exon	28390580	28390728	.	-	.	gene_id "LOC115224004"; ID ""; gene_name "LOC115224004"; transcript_id "G55018.3"; exon_number "7"; uniq_trans_id "G55018.3";
NC_043020.1	PBRI	exon	28391066	28391154	.	-	.	gene_id "LOC115224004"; ID ""; gene_name "LOC115224004"; transcript_id "G55018.3"; exon_number "6"; uniq_trans_id "G55018.3";
NC_043020.1	PBRI	exon	28392267	28392453	.	-	.	gene_id "LOC115224004"; ID ""; gene_name "LOC115224004"; transcript_id "G55018.3"; exon_number "5"; uniq_trans_id "G55018.3";
NC_043020.1	PBRI	exon	28394391	28394557	.	-	.	gene_id "LOC115224004"; ID ""; gene_name "LOC115224004"; transcript_id "G55018.3"; exon_number "4"; uniq_trans_id "G55018.3";
NC_043020.1	PBRI	exon	28396617	28396773	.	-	.	gene_id "LOC115224004"; ID ""; gene_name "LOC115224004"; transcript_id "G55018.3"; exon_number "3"; uniq_trans_id "G55018.3";
NC_043020.1	PBRI	exon	28401352	28401442	.	-	.	gene_id "LOC115224004"; ID ""; gene_name "LOC115224004"; transcript_id "G55018.3"; exon_number "2"; uniq_trans_id "G55018.3";
NC_043020.1	PBRI	exon	28411819	28413065	.	-	.	gene_id "LOC115224004"; ID ""; gene_name "LOC115224004"; transcript_id "G55018.3"; exon_number "1"; uniq_trans_id "G55018.3";
NC_043020.1	PBRI	transcript	28377910	28414165	.	-	.	gene_id "LOC115224004"; ID ""; gene_name "LOC115224004"; transcript_id "G55018.4"; uniq_trans_id "G55018.4";
NC_043020.1	PBRI	exon	28377910	28378163	.	-	.	gene_id "LOC115224004"; ID ""; gene_name "LOC115224004"; transcript_id "G55018.4"; exon_number "17"; uniq_trans_id "G55018.4";
NC_043020.1	PBRI	exon	28378687	28378770	.	-	.	gene_id "LOC115224004"; ID ""; gene_name "LOC115224004"; transcript_id "G55018.4"; exon_number "16"; uniq_trans_id "G55018.4";
NC_043020.1	PBRI	exon	28379426	28379583	.	-	.	gene_id "LOC115224004"; ID ""; gene_name "LOC115224004"; transcript_id "G55018.4"; exon_number "15"; uniq_trans_id "G55018.4";
NC_043020.1	PBRI	exon	28380915	28381070	.	-	.	gene_id "LOC115224004"; ID ""; gene_name "LOC115224004"; transcript_id "G55018.4"; exon_number "14"; uniq_trans_id "G55018.4";
NC_043020.1	PBRI	exon	28381946	28382067	.	-	.	gene_id "LOC115224004"; ID ""; gene_name "LOC115224004"; transcript_id "G55018.4"; exon_number "13"; uniq_trans_id "G55018.4";
NC_043020.1	PBRI	exon	28383892	28383966	.	-	.	gene_id "LOC115224004"; ID ""; gene_name "LOC115224004"; transcript_id "G55018.4"; exon_number "12"; uniq_trans_id "G55018.4";
NC_043020.1	PBRI	exon	28385462	28385849	.	-	.	gene_id "LOC115224004"; ID ""; gene_name "LOC115224004"; transcript_id "G55018.4"; exon_number "11"; uniq_trans_id "G55018.4";
NC_043020.1	PBRI	exon	28387029	28387187	.	-	.	gene_id "LOC115224004"; ID ""; gene_name "LOC115224004"; transcript_id "G55018.4"; exon_number "10"; uniq_trans_id "G55018.4";
NC_043020.1	PBRI	exon	28388343	28388474	.	-	.	gene_id "LOC115224004"; ID ""; gene_name "LOC115224004"; transcript_id "G55018.4"; exon_number "9"; uniq_trans_id "G55018.4";
NC_043020.1	PBRI	exon	28389470	28389572	.	-	.	gene_id "LOC115224004"; ID ""; gene_name "LOC115224004"; transcript_id "G55018.4"; exon_number "8"; uniq_trans_id "G55018.4";
NC_043020.1	PBRI	exon	28390580	28390728	.	-	.	gene_id "LOC115224004"; ID ""; gene_name "LOC115224004"; transcript_id "G55018.4"; exon_number "7"; uniq_trans_id "G55018.4";
NC_043020.1	PBRI	exon	28391066	28391154	.	-	.	gene_id "LOC115224004"; ID ""; gene_name "LOC115224004"; transcript_id "G55018.4"; exon_number "6"; uniq_trans_id "G55018.4";
NC_043020.1	PBRI	exon	28392267	28392453	.	-	.	gene_id "LOC115224004"; ID ""; gene_name "LOC115224004"; transcript_id "G55018.4"; exon_number "5"; uniq_trans_id "G55018.4";
NC_043020.1	PBRI	exon	28394391	28394557	.	-	.	gene_id "LOC115224004"; ID ""; gene_name "LOC115224004"; transcript_id "G55018.4"; exon_number "4"; uniq_trans_id "G55018.4";
NC_043020.1	PBRI	exon	28396617	28396773	.	-	.	gene_id "LOC115224004"; ID ""; gene_name "LOC115224004"; transcript_id "G55018.4"; exon_number "3"; uniq_trans_id "G55018.4";
NC_043020.1	PBRI	exon	28401352	28401442	.	-	.	gene_id "LOC115224004"; ID ""; gene_name "LOC115224004"; transcript_id "G55018.4"; exon_number "2"; uniq_trans_id "G55018.4";
NC_043020.1	PBRI	exon	28412249	28414165	.	-	.	gene_id "LOC115224004"; ID ""; gene_name "LOC115224004"; transcript_id "G55018.4"; exon_number "1"; uniq_trans_id "G55018.4";
NC_043020.1	PBRI	transcript	28377910	28412963	.	-	.	gene_id "LOC115224004"; ID ""; gene_name "LOC115224004"; transcript_id "G55018.5"; uniq_trans_id "G55018.5";
NC_043020.1	PBRI	exon	28377910	28378163	.	-	.	gene_id "LOC115224004"; ID ""; gene_name "LOC115224004"; transcript_id "G55018.5"; exon_number "17"; uniq_trans_id "G55018.5";
NC_043020.1	PBRI	exon	28378687	28378770	.	-	.	gene_id "LOC115224004"; ID ""; gene_name "LOC115224004"; transcript_id "G55018.5"; exon_number "16"; uniq_trans_id "G55018.5";
NC_043020.1	PBRI	exon	28379426	28379583	.	-	.	gene_id "LOC115224004"; ID ""; gene_name "LOC115224004"; transcript_id "G55018.5"; exon_number "15"; uniq_trans_id "G55018.5";
NC_043020.1	PBRI	exon	28380915	28381070	.	-	.	gene_id "LOC115224004"; ID ""; gene_name "LOC115224004"; transcript_id "G55018.5"; exon_number "14"; uniq_trans_id "G55018.5";
NC_043020.1	PBRI	exon	28381946	28382067	.	-	.	gene_id "LOC115224004"; ID ""; gene_name "LOC115224004"; transcript_id "G55018.5"; exon_number "13"; uniq_trans_id "G55018.5";
NC_043020.1	PBRI	exon	28383892	28383966	.	-	.	gene_id "LOC115224004"; ID ""; gene_name "LOC115224004"; transcript_id "G55018.5"; exon_number "12"; uniq_trans_id "G55018.5";
NC_043020.1	PBRI	exon	28385462	28385849	.	-	.	gene_id "LOC115224004"; ID ""; gene_name "LOC115224004"; transcript_id "G55018.5"; exon_number "11"; uniq_trans_id "G55018.5";
NC_043020.1	PBRI	exon	28387029	28387187	.	-	.	gene_id "LOC115224004"; ID ""; gene_name "LOC115224004"; transcript_id "G55018.5"; exon_number "10"; uniq_trans_id "G55018.5";
NC_043020.1	PBRI	exon	28388343	28388474	.	-	.	gene_id "LOC115224004"; ID ""; gene_name "LOC115224004"; transcript_id "G55018.5"; exon_number "9"; uniq_trans_id "G55018.5";
NC_043020.1	PBRI	exon	28389470	28389572	.	-	.	gene_id "LOC115224004"; ID ""; gene_name "LOC115224004"; transcript_id "G55018.5"; exon_number "8"; uniq_trans_id "G55018.5";
NC_043020.1	PBRI	exon	28390580	28390728	.	-	.	gene_id "LOC115224004"; ID ""; gene_name "LOC115224004"; transcript_id "G55018.5"; exon_number "7"; uniq_trans_id "G55018.5";
NC_043020.1	PBRI	exon	28391066	28391154	.	-	.	gene_id "LOC115224004"; ID ""; gene_name "LOC115224004"; transcript_id "G55018.5"; exon_number "6"; uniq_trans_id "G55018.5";
NC_043020.1	PBRI	exon	28392267	28392453	.	-	.	gene_id "LOC115224004"; ID ""; gene_name "LOC115224004"; transcript_id "G55018.5"; exon_number "5"; uniq_trans_id "G55018.5";
NC_043020.1	PBRI	exon	28394391	28394557	.	-	.	gene_id "LOC115224004"; ID ""; gene_name "LOC115224004"; transcript_id "G55018.5"; exon_number "4"; uniq_trans_id "G55018.5";
NC_043020.1	PBRI	exon	28396617	28396773	.	-	.	gene_id "LOC115224004"; ID ""; gene_name "LOC115224004"; transcript_id "G55018.5"; exon_number "3"; uniq_trans_id "G55018.5";
NC_043020.1	PBRI	exon	28401352	28401442	.	-	.	gene_id "LOC115224004"; ID ""; gene_name "LOC115224004"; transcript_id "G55018.5"; exon_number "2"; uniq_trans_id "G55018.5";
NC_043020.1	PBRI	exon	28412739	28412963	.	-	.	gene_id "LOC115224004"; ID ""; gene_name "LOC115224004"; transcript_id "G55018.5"; exon_number "1"; uniq_trans_id "G55018.5";
NC_043020.1	PBRI	transcript	28377910	28401962	.	-	.	gene_id "LOC115224004"; ID ""; gene_name "LOC115224004"; transcript_id "G55018.7"; uniq_trans_id "G55018.7";
NC_043020.1	PBRI	exon	28377910	28378163	.	-	.	gene_id "LOC115224004"; ID ""; gene_name "LOC115224004"; transcript_id "G55018.7"; exon_number "16"; uniq_trans_id "G55018.7";
NC_043020.1	PBRI	exon	28378687	28378770	.	-	.	gene_id "LOC115224004"; ID ""; gene_name "LOC115224004"; transcript_id "G55018.7"; exon_number "15"; uniq_trans_id "G55018.7";
NC_043020.1	PBRI	exon	28379426	28379583	.	-	.	gene_id "LOC115224004"; ID ""; gene_name "LOC115224004"; transcript_id "G55018.7"; exon_number "14"; uniq_trans_id "G55018.7";
NC_043020.1	PBRI	exon	28380915	28381070	.	-	.	gene_id "LOC115224004"; ID ""; gene_name "LOC115224004"; transcript_id "G55018.7"; exon_number "13"; uniq_trans_id "G55018.7";
NC_043020.1	PBRI	exon	28381946	28382067	.	-	.	gene_id "LOC115224004"; ID ""; gene_name "LOC115224004"; transcript_id "G55018.7"; exon_number "12"; uniq_trans_id "G55018.7";
NC_043020.1	PBRI	exon	28383892	28383966	.	-	.	gene_id "LOC115224004"; ID ""; gene_name "LOC115224004"; transcript_id "G55018.7"; exon_number "11"; uniq_trans_id "G55018.7";
NC_043020.1	PBRI	exon	28385462	28385849	.	-	.	gene_id "LOC115224004"; ID ""; gene_name "LOC115224004"; transcript_id "G55018.7"; exon_number "10"; uniq_trans_id "G55018.7";
NC_043020.1	PBRI	exon	28387029	28387187	.	-	.	gene_id "LOC115224004"; ID ""; gene_name "LOC115224004"; transcript_id "G55018.7"; exon_number "9"; uniq_trans_id "G55018.7";
NC_043020.1	PBRI	exon	28388343	28388474	.	-	.	gene_id "LOC115224004"; ID ""; gene_name "LOC115224004"; transcript_id "G55018.7"; exon_number "8"; uniq_trans_id "G55018.7";
NC_043020.1	PBRI	exon	28389470	28389572	.	-	.	gene_id "LOC115224004"; ID ""; gene_name "LOC115224004"; transcript_id "G55018.7"; exon_number "7"; uniq_trans_id "G55018.7";
NC_043020.1	PBRI	exon	28390580	28390728	.	-	.	gene_id "LOC115224004"; ID ""; gene_name "LOC115224004"; transcript_id "G55018.7"; exon_number "6"; uniq_trans_id "G55018.7";
NC_043020.1	PBRI	exon	28391066	28391154	.	-	.	gene_id "LOC115224004"; ID ""; gene_name "LOC115224004"; transcript_id "G55018.7"; exon_number "5"; uniq_trans_id "G55018.7";
NC_043020.1	PBRI	exon	28392267	28392453	.	-	.	gene_id "LOC115224004"; ID ""; gene_name "LOC115224004"; transcript_id "G55018.7"; exon_number "4"; uniq_trans_id "G55018.7";
NC_043020.1	PBRI	exon	28394391	28394557	.	-	.	gene_id "LOC115224004"; ID ""; gene_name "LOC115224004"; transcript_id "G55018.7"; exon_number "3"; uniq_trans_id "G55018.7";
NC_043020.1	PBRI	exon	28396617	28396773	.	-	.	gene_id "LOC115224004"; ID ""; gene_name "LOC115224004"; transcript_id "G55018.7"; exon_number "2"; uniq_trans_id "G55018.7";
NC_043020.1	PBRI	exon	28401352	28401962	.	-	.	gene_id "LOC115224004"; ID ""; gene_name "LOC115224004"; transcript_id "G55018.7"; exon_number "1"; uniq_trans_id "G55018.7";
NC_043020.1	PBRI	transcript	28377910	28414344	.	-	.	gene_id "LOC115224004"; ID ""; gene_name "LOC115224004"; transcript_id "G55018.8"; uniq_trans_id "G55018.8";
NC_043020.1	PBRI	exon	28377910	28378163	.	-	.	gene_id "LOC115224004"; ID ""; gene_name "LOC115224004"; transcript_id "G55018.8"; exon_number "16"; uniq_trans_id "G55018.8";
NC_043020.1	PBRI	exon	28378687	28378770	.	-	.	gene_id "LOC115224004"; ID ""; gene_name "LOC115224004"; transcript_id "G55018.8"; exon_number "15"; uniq_trans_id "G55018.8";
NC_043020.1	PBRI	exon	28379426	28379583	.	-	.	gene_id "LOC115224004"; ID ""; gene_name "LOC115224004"; transcript_id "G55018.8"; exon_number "14"; uniq_trans_id "G55018.8";
NC_043020.1	PBRI	exon	28380915	28381070	.	-	.	gene_id "LOC115224004"; ID ""; gene_name "LOC115224004"; transcript_id "G55018.8"; exon_number "13"; uniq_trans_id "G55018.8";
NC_043020.1	PBRI	exon	28381946	28382067	.	-	.	gene_id "LOC115224004"; ID ""; gene_name "LOC115224004"; transcript_id "G55018.8"; exon_number "12"; uniq_trans_id "G55018.8";
NC_043020.1	PBRI	exon	28383892	28383966	.	-	.	gene_id "LOC115224004"; ID ""; gene_name "LOC115224004"; transcript_id "G55018.8"; exon_number "11"; uniq_trans_id "G55018.8";
NC_043020.1	PBRI	exon	28385462	28385849	.	-	.	gene_id "LOC115224004"; ID ""; gene_name "LOC115224004"; transcript_id "G55018.8"; exon_number "10"; uniq_trans_id "G55018.8";
NC_043020.1	PBRI	exon	28387029	28387187	.	-	.	gene_id "LOC115224004"; ID ""; gene_name "LOC115224004"; transcript_id "G55018.8"; exon_number "9"; uniq_trans_id "G55018.8";
NC_043020.1	PBRI	exon	28388343	28388474	.	-	.	gene_id "LOC115224004"; ID ""; gene_name "LOC115224004"; transcript_id "G55018.8"; exon_number "8"; uniq_trans_id "G55018.8";
NC_043020.1	PBRI	exon	28389470	28389572	.	-	.	gene_id "LOC115224004"; ID ""; gene_name "LOC115224004"; transcript_id "G55018.8"; exon_number "7"; uniq_trans_id "G55018.8";
NC_043020.1	PBRI	exon	28390580	28390728	.	-	.	gene_id "LOC115224004"; ID ""; gene_name "LOC115224004"; transcript_id "G55018.8"; exon_number "6"; uniq_trans_id "G55018.8";
NC_043020.1	PBRI	exon	28391066	28391154	.	-	.	gene_id "LOC115224004"; ID ""; gene_name "LOC115224004"; transcript_id "G55018.8"; exon_number "5"; uniq_trans_id "G55018.8";
NC_043020.1	PBRI	exon	28392267	28392453	.	-	.	gene_id "LOC115224004"; ID ""; gene_name "LOC115224004"; transcript_id "G55018.8"; exon_number "4"; uniq_trans_id "G55018.8";
NC_043020.1	PBRI	exon	28394391	28394557	.	-	.	gene_id "LOC115224004"; ID ""; gene_name "LOC115224004"; transcript_id "G55018.8"; exon_number "3"; uniq_trans_id "G55018.8";
NC_043020.1	PBRI	exon	28401352	28401442	.	-	.	gene_id "LOC115224004"; ID ""; gene_name "LOC115224004"; transcript_id "G55018.8"; exon_number "2"; uniq_trans_id "G55018.8";
NC_043020.1	PBRI	exon	28414297	28414344	.	-	.	gene_id "LOC115224004"; ID ""; gene_name "LOC115224004"; transcript_id "G55018.8"; exon_number "1"; uniq_trans_id "G55018.8";
NC_043020.1	Gnomon	transcript	28377909	28414371	.	-	.	gene_id "LOC115224004"; ID "XM_029794788.2"; gene_name "LOC115224004"; transcript_id "XM_029794788.2";
NC_043020.1	Gnomon	CDS	28377999	28378163	.	-	0	gene_id "LOC115224004"; db_xref "GeneID:115224004"; gbkey "CDS"; gene "LOC115224004"; ID ""; gene_name "LOC115224004"; transcript_id "XM_029794788.2"; product "mucosa-associated lymphoid tissue lymphoma translocation protein 1 homolog"; protein_id "XP_029650648.1"; exon_number "17";
NC_043020.1	Gnomon	CDS	28378687	28378770	.	-	0	gene_id "LOC115224004"; db_xref "GeneID:115224004"; gbkey "CDS"; gene "LOC115224004"; ID ""; gene_name "LOC115224004"; transcript_id "XM_029794788.2"; product "mucosa-associated lymphoid tissue lymphoma translocation protein 1 homolog"; protein_id "XP_029650648.1"; exon_number "16";
NC_043020.1	Gnomon	CDS	28379426	28379583	.	-	2	gene_id "LOC115224004"; db_xref "GeneID:115224004"; gbkey "CDS"; gene "LOC115224004"; ID ""; gene_name "LOC115224004"; transcript_id "XM_029794788.2"; product "mucosa-associated lymphoid tissue lymphoma translocation protein 1 homolog"; protein_id "XP_029650648.1"; exon_number "15";
NC_043020.1	Gnomon	CDS	28380915	28381070	.	-	2	gene_id "LOC115224004"; db_xref "GeneID:115224004"; gbkey "CDS"; gene "LOC115224004"; ID ""; gene_name "LOC115224004"; transcript_id "XM_029794788.2"; product "mucosa-associated lymphoid tissue lymphoma translocation protein 1 homolog"; protein_id "XP_029650648.1"; exon_number "14";
NC_043020.1	Gnomon	CDS	28381946	28382067	.	-	1	gene_id "LOC115224004"; db_xref "GeneID:115224004"; gbkey "CDS"; gene "LOC115224004"; ID ""; gene_name "LOC115224004"; transcript_id "XM_029794788.2"; product "mucosa-associated lymphoid tissue lymphoma translocation protein 1 homolog"; protein_id "XP_029650648.1"; exon_number "13";
NC_043020.1	Gnomon	CDS	28383892	28383966	.	-	1	gene_id "LOC115224004"; db_xref "GeneID:115224004"; gbkey "CDS"; gene "LOC115224004"; ID ""; gene_name "LOC115224004"; transcript_id "XM_029794788.2"; product "mucosa-associated lymphoid tissue lymphoma translocation protein 1 homolog"; protein_id "XP_029650648.1"; exon_number "12";
NC_043020.1	Gnomon	CDS	28385462	28385849	.	-	2	gene_id "LOC115224004"; db_xref "GeneID:115224004"; gbkey "CDS"; gene "LOC115224004"; ID ""; gene_name "LOC115224004"; transcript_id "XM_029794788.2"; product "mucosa-associated lymphoid tissue lymphoma translocation protein 1 homolog"; protein_id "XP_029650648.1"; exon_number "11";
NC_043020.1	Gnomon	CDS	28387029	28387187	.	-	2	gene_id "LOC115224004"; db_xref "GeneID:115224004"; gbkey "CDS"; gene "LOC115224004"; ID ""; gene_name "LOC115224004"; transcript_id "XM_029794788.2"; product "mucosa-associated lymphoid tissue lymphoma translocation protein 1 homolog"; protein_id "XP_029650648.1"; exon_number "10";
NC_043020.1	Gnomon	CDS	28388343	28388474	.	-	2	gene_id "LOC115224004"; db_xref "GeneID:115224004"; gbkey "CDS"; gene "LOC115224004"; ID ""; gene_name "LOC115224004"; transcript_id "XM_029794788.2"; product "mucosa-associated lymphoid tissue lymphoma translocation protein 1 homolog"; protein_id "XP_029650648.1"; exon_number "9";
NC_043020.1	Gnomon	CDS	28389470	28389572	.	-	0	gene_id "LOC115224004"; db_xref "GeneID:115224004"; gbkey "CDS"; gene "LOC115224004"; ID ""; gene_name "LOC115224004"; transcript_id "XM_029794788.2"; product "mucosa-associated lymphoid tissue lymphoma translocation protein 1 homolog"; protein_id "XP_029650648.1"; exon_number "8";
NC_043020.1	Gnomon	CDS	28390580	28390728	.	-	2	gene_id "LOC115224004"; db_xref "GeneID:115224004"; gbkey "CDS"; gene "LOC115224004"; ID ""; gene_name "LOC115224004"; transcript_id "XM_029794788.2"; product "mucosa-associated lymphoid tissue lymphoma translocation protein 1 homolog"; protein_id "XP_029650648.1"; exon_number "7";
NC_043020.1	Gnomon	CDS	28391066	28391154	.	-	1	gene_id "LOC115224004"; db_xref "GeneID:115224004"; gbkey "CDS"; gene "LOC115224004"; ID ""; gene_name "LOC115224004"; transcript_id "XM_029794788.2"; product "mucosa-associated lymphoid tissue lymphoma translocation protein 1 homolog"; protein_id "XP_029650648.1"; exon_number "6";
NC_043020.1	Gnomon	CDS	28392267	28392453	.	-	2	gene_id "LOC115224004"; db_xref "GeneID:115224004"; gbkey "CDS"; gene "LOC115224004"; ID ""; gene_name "LOC115224004"; transcript_id "XM_029794788.2"; product "mucosa-associated lymphoid tissue lymphoma translocation protein 1 homolog"; protein_id "XP_029650648.1"; exon_number "5";
NC_043020.1	Gnomon	CDS	28394391	28394557	.	-	1	gene_id "LOC115224004"; db_xref "GeneID:115224004"; gbkey "CDS"; gene "LOC115224004"; ID ""; gene_name "LOC115224004"; transcript_id "XM_029794788.2"; product "mucosa-associated lymphoid tissue lymphoma translocation protein 1 homolog"; protein_id "XP_029650648.1"; exon_number "4";
NC_043020.1	Gnomon	CDS	28396617	28396765	.	-	0	gene_id "LOC115224004"; db_xref "GeneID:115224004"; gbkey "CDS"; gene "LOC115224004"; ID ""; gene_name "LOC115224004"; transcript_id "XM_029794788.2"; product "mucosa-associated lymphoid tissue lymphoma translocation protein 1 homolog"; protein_id "XP_029650648.1"; exon_number "3";
NC_043020.1	Gnomon	exon	28377909	28378163	.	-	.	gene_id "LOC115224004"; db_xref "GeneID:115224004"; gbkey "mRNA"; gene "LOC115224004"; ID ""; gene_name "LOC115224004"; transcript_id "XM_029794788.2"; product "mucosa-associated lymphoid tissue lymphoma translocation protein 1 homolog, transcript variant X1"; exon_number "17"; model_evidence "Supporting evidence includes similarity to: 100% coverage of the annotated genomic feature by RNAseq alignments, including 29 samples with support for all annotated introns";
NC_043020.1	Gnomon	exon	28378687	28378770	.	-	.	gene_id "LOC115224004"; db_xref "GeneID:115224004"; gbkey "mRNA"; gene "LOC115224004"; ID ""; gene_name "LOC115224004"; transcript_id "XM_029794788.2"; product "mucosa-associated lymphoid tissue lymphoma translocation protein 1 homolog, transcript variant X1"; exon_number "16"; model_evidence "Supporting evidence includes similarity to: 100% coverage of the annotated genomic feature by RNAseq alignments, including 29 samples with support for all annotated introns";
NC_043020.1	Gnomon	exon	28379426	28379583	.	-	.	gene_id "LOC115224004"; db_xref "GeneID:115224004"; gbkey "mRNA"; gene "LOC115224004"; ID ""; gene_name "LOC115224004"; transcript_id "XM_029794788.2"; product "mucosa-associated lymphoid tissue lymphoma translocation protein 1 homolog, transcript variant X1"; exon_number "15"; model_evidence "Supporting evidence includes similarity to: 100% coverage of the annotated genomic feature by RNAseq alignments, including 29 samples with support for all annotated introns";
NC_043020.1	Gnomon	exon	28380915	28381070	.	-	.	gene_id "LOC115224004"; db_xref "GeneID:115224004"; gbkey "mRNA"; gene "LOC115224004"; ID ""; gene_name "LOC115224004"; transcript_id "XM_029794788.2"; product "mucosa-associated lymphoid tissue lymphoma translocation protein 1 homolog, transcript variant X1"; exon_number "14"; model_evidence "Supporting evidence includes similarity to: 100% coverage of the annotated genomic feature by RNAseq alignments, including 29 samples with support for all annotated introns";
NC_043020.1	Gnomon	exon	28381946	28382067	.	-	.	gene_id "LOC115224004"; db_xref "GeneID:115224004"; gbkey "mRNA"; gene "LOC115224004"; ID ""; gene_name "LOC115224004"; transcript_id "XM_029794788.2"; product "mucosa-associated lymphoid tissue lymphoma translocation protein 1 homolog, transcript variant X1"; exon_number "13"; model_evidence "Supporting evidence includes similarity to: 100% coverage of the annotated genomic feature by RNAseq alignments, including 29 samples with support for all annotated introns";
NC_043020.1	Gnomon	exon	28383892	28383966	.	-	.	gene_id "LOC115224004"; db_xref "GeneID:115224004"; gbkey "mRNA"; gene "LOC115224004"; ID ""; gene_name "LOC115224004"; transcript_id "XM_029794788.2"; product "mucosa-associated lymphoid tissue lymphoma translocation protein 1 homolog, transcript variant X1"; exon_number "12"; model_evidence "Supporting evidence includes similarity to: 100% coverage of the annotated genomic feature by RNAseq alignments, including 29 samples with support for all annotated introns";
NC_043020.1	Gnomon	exon	28385462	28385849	.	-	.	gene_id "LOC115224004"; db_xref "GeneID:115224004"; gbkey "mRNA"; gene "LOC115224004"; ID ""; gene_name "LOC115224004"; transcript_id "XM_029794788.2"; product "mucosa-associated lymphoid tissue lymphoma translocation protein 1 homolog, transcript variant X1"; exon_number "11"; model_evidence "Supporting evidence includes similarity to: 100% coverage of the annotated genomic feature by RNAseq alignments, including 29 samples with support for all annotated introns";
NC_043020.1	Gnomon	exon	28387029	28387187	.	-	.	gene_id "LOC115224004"; db_xref "GeneID:115224004"; gbkey "mRNA"; gene "LOC115224004"; ID ""; gene_name "LOC115224004"; transcript_id "XM_029794788.2"; product "mucosa-associated lymphoid tissue lymphoma translocation protein 1 homolog, transcript variant X1"; exon_number "10"; model_evidence "Supporting evidence includes similarity to: 100% coverage of the annotated genomic feature by RNAseq alignments, including 29 samples with support for all annotated introns";
NC_043020.1	Gnomon	exon	28388343	28388474	.	-	.	gene_id "LOC115224004"; db_xref "GeneID:115224004"; gbkey "mRNA"; gene "LOC115224004"; ID ""; gene_name "LOC115224004"; transcript_id "XM_029794788.2"; product "mucosa-associated lymphoid tissue lymphoma translocation protein 1 homolog, transcript variant X1"; exon_number "9"; model_evidence "Supporting evidence includes similarity to: 100% coverage of the annotated genomic feature by RNAseq alignments, including 29 samples with support for all annotated introns";
NC_043020.1	Gnomon	exon	28389470	28389572	.	-	.	gene_id "LOC115224004"; db_xref "GeneID:115224004"; gbkey "mRNA"; gene "LOC115224004"; ID ""; gene_name "LOC115224004"; transcript_id "XM_029794788.2"; product "mucosa-associated lymphoid tissue lymphoma translocation protein 1 homolog, transcript variant X1"; exon_number "8"; model_evidence "Supporting evidence includes similarity to: 100% coverage of the annotated genomic feature by RNAseq alignments, including 29 samples with support for all annotated introns";
NC_043020.1	Gnomon	exon	28390580	28390728	.	-	.	gene_id "LOC115224004"; db_xref "GeneID:115224004"; gbkey "mRNA"; gene "LOC115224004"; ID ""; gene_name "LOC115224004"; transcript_id "XM_029794788.2"; product "mucosa-associated lymphoid tissue lymphoma translocation protein 1 homolog, transcript variant X1"; exon_number "7"; model_evidence "Supporting evidence includes similarity to: 100% coverage of the annotated genomic feature by RNAseq alignments, including 29 samples with support for all annotated introns";
NC_043020.1	Gnomon	exon	28391066	28391154	.	-	.	gene_id "LOC115224004"; db_xref "GeneID:115224004"; gbkey "mRNA"; gene "LOC115224004"; ID ""; gene_name "LOC115224004"; transcript_id "XM_029794788.2"; product "mucosa-associated lymphoid tissue lymphoma translocation protein 1 homolog, transcript variant X1"; exon_number "6"; model_evidence "Supporting evidence includes similarity to: 100% coverage of the annotated genomic feature by RNAseq alignments, including 29 samples with support for all annotated introns";
NC_043020.1	Gnomon	exon	28392267	28392453	.	-	.	gene_id "LOC115224004"; db_xref "GeneID:115224004"; gbkey "mRNA"; gene "LOC115224004"; ID ""; gene_name "LOC115224004"; transcript_id "XM_029794788.2"; product "mucosa-associated lymphoid tissue lymphoma translocation protein 1 homolog, transcript variant X1"; exon_number "5"; model_evidence "Supporting evidence includes similarity to: 100% coverage of the annotated genomic feature by RNAseq alignments, including 29 samples with support for all annotated introns";
NC_043020.1	Gnomon	exon	28394391	28394557	.	-	.	gene_id "LOC115224004"; db_xref "GeneID:115224004"; gbkey "mRNA"; gene "LOC115224004"; ID ""; gene_name "LOC115224004"; transcript_id "XM_029794788.2"; product "mucosa-associated lymphoid tissue lymphoma translocation protein 1 homolog, transcript variant X1"; exon_number "4"; model_evidence "Supporting evidence includes similarity to: 100% coverage of the annotated genomic feature by RNAseq alignments, including 29 samples with support for all annotated introns";
NC_043020.1	Gnomon	exon	28396617	28396773	.	-	.	gene_id "LOC115224004"; db_xref "GeneID:115224004"; gbkey "mRNA"; gene "LOC115224004"; ID ""; gene_name "LOC115224004"; transcript_id "XM_029794788.2"; product "mucosa-associated lymphoid tissue lymphoma translocation protein 1 homolog, transcript variant X1"; exon_number "3"; model_evidence "Supporting evidence includes similarity to: 100% coverage of the annotated genomic feature by RNAseq alignments, including 29 samples with support for all annotated introns";
NC_043020.1	Gnomon	exon	28401352	28401442	.	-	.	gene_id "LOC115224004"; db_xref "GeneID:115224004"; gbkey "mRNA"; gene "LOC115224004"; ID ""; gene_name "LOC115224004"; transcript_id "XM_029794788.2"; product "mucosa-associated lymphoid tissue lymphoma translocation protein 1 homolog, transcript variant X1"; exon_number "2"; model_evidence "Supporting evidence includes similarity to: 100% coverage of the annotated genomic feature by RNAseq alignments, including 29 samples with support for all annotated introns";
NC_043020.1	Gnomon	exon	28414297	28414371	.	-	.	gene_id "LOC115224004"; db_xref "GeneID:115224004"; gbkey "mRNA"; gene "LOC115224004"; ID ""; gene_name "LOC115224004"; transcript_id "XM_029794788.2"; product "mucosa-associated lymphoid tissue lymphoma translocation protein 1 homolog, transcript variant X1"; exon_number "1"; model_evidence "Supporting evidence includes similarity to: 100% coverage of the annotated genomic feature by RNAseq alignments, including 29 samples with support for all annotated introns";
NC_043020.1	Gnomon	start_codon	28396763	28396765	.	-	0	gene_id "LOC115224004"; db_xref "GeneID:115224004"; gbkey "CDS"; gene "LOC115224004"; ID ""; gene_name "LOC115224004"; transcript_id "XM_029794788.2"; product "mucosa-associated lymphoid tissue lymphoma translocation protein 1 homolog"; protein_id "XP_029650648.1"; exon_number "3";
NC_043020.1	Gnomon	stop_codon	28377996	28377998	.	-	0	gene_id "LOC115224004"; db_xref "GeneID:115224004"; gbkey "CDS"; gene "LOC115224004"; ID ""; gene_name "LOC115224004"; transcript_id "XM_029794788.2"; product "mucosa-associated lymphoid tissue lymphoma translocation protein 1 homolog"; protein_id "XP_029650648.1"; exon_number "17";
NC_043020.1	Gnomon	transcript	28377909	28406753	.	-	.	gene_id "LOC115224004"; ID "XM_036512763.1"; gene_name "LOC115224004"; transcript_id "XM_036512763.1";
NC_043020.1	Gnomon	CDS	28377999	28378163	.	-	0	gene_id "LOC115224004"; db_xref "GeneID:115224004"; gbkey "CDS"; gene "LOC115224004"; ID ""; gene_name "LOC115224004"; transcript_id "XM_036512763.1"; product "mucosa-associated lymphoid tissue lymphoma translocation protein 1 homolog"; protein_id "XP_036368656.1"; exon_number "17";
NC_043020.1	Gnomon	CDS	28378687	28378770	.	-	0	gene_id "LOC115224004"; db_xref "GeneID:115224004"; gbkey "CDS"; gene "LOC115224004"; ID ""; gene_name "LOC115224004"; transcript_id "XM_036512763.1"; product "mucosa-associated lymphoid tissue lymphoma translocation protein 1 homolog"; protein_id "XP_036368656.1"; exon_number "16";
NC_043020.1	Gnomon	CDS	28379426	28379583	.	-	2	gene_id "LOC115224004"; db_xref "GeneID:115224004"; gbkey "CDS"; gene "LOC115224004"; ID ""; gene_name "LOC115224004"; transcript_id "XM_036512763.1"; product "mucosa-associated lymphoid tissue lymphoma translocation protein 1 homolog"; protein_id "XP_036368656.1"; exon_number "15";
NC_043020.1	Gnomon	CDS	28380915	28381070	.	-	2	gene_id "LOC115224004"; db_xref "GeneID:115224004"; gbkey "CDS"; gene "LOC115224004"; ID ""; gene_name "LOC115224004"; transcript_id "XM_036512763.1"; product "mucosa-associated lymphoid tissue lymphoma translocation protein 1 homolog"; protein_id "XP_036368656.1"; exon_number "14";
NC_043020.1	Gnomon	CDS	28381946	28382067	.	-	1	gene_id "LOC115224004"; db_xref "GeneID:115224004"; gbkey "CDS"; gene "LOC115224004"; ID ""; gene_name "LOC115224004"; transcript_id "XM_036512763.1"; product "mucosa-associated lymphoid tissue lymphoma translocation protein 1 homolog"; protein_id "XP_036368656.1"; exon_number "13";
NC_043020.1	Gnomon	CDS	28383892	28383966	.	-	1	gene_id "LOC115224004"; db_xref "GeneID:115224004"; gbkey "CDS"; gene "LOC115224004"; ID ""; gene_name "LOC115224004"; transcript_id "XM_036512763.1"; product "mucosa-associated lymphoid tissue lymphoma translocation protein 1 homolog"; protein_id "XP_036368656.1"; exon_number "12";
NC_043020.1	Gnomon	CDS	28385462	28385849	.	-	2	gene_id "LOC115224004"; db_xref "GeneID:115224004"; gbkey "CDS"; gene "LOC115224004"; ID ""; gene_name "LOC115224004"; transcript_id "XM_036512763.1"; product "mucosa-associated lymphoid tissue lymphoma translocation protein 1 homolog"; protein_id "XP_036368656.1"; exon_number "11";
NC_043020.1	Gnomon	CDS	28387029	28387187	.	-	2	gene_id "LOC115224004"; db_xref "GeneID:115224004"; gbkey "CDS"; gene "LOC115224004"; ID ""; gene_name "LOC115224004"; transcript_id "XM_036512763.1"; product "mucosa-associated lymphoid tissue lymphoma translocation protein 1 homolog"; protein_id "XP_036368656.1"; exon_number "10";
NC_043020.1	Gnomon	CDS	28388343	28388474	.	-	2	gene_id "LOC115224004"; db_xref "GeneID:115224004"; gbkey "CDS"; gene "LOC115224004"; ID ""; gene_name "LOC115224004"; transcript_id "XM_036512763.1"; product "mucosa-associated lymphoid tissue lymphoma translocation protein 1 homolog"; protein_id "XP_036368656.1"; exon_number "9";
NC_043020.1	Gnomon	CDS	28389470	28389572	.	-	0	gene_id "LOC115224004"; db_xref "GeneID:115224004"; gbkey "CDS"; gene "LOC115224004"; ID ""; gene_name "LOC115224004"; transcript_id "XM_036512763.1"; product "mucosa-associated lymphoid tissue lymphoma translocation protein 1 homolog"; protein_id "XP_036368656.1"; exon_number "8";
NC_043020.1	Gnomon	CDS	28390580	28390728	.	-	2	gene_id "LOC115224004"; db_xref "GeneID:115224004"; gbkey "CDS"; gene "LOC115224004"; ID ""; gene_name "LOC115224004"; transcript_id "XM_036512763.1"; product "mucosa-associated lymphoid tissue lymphoma translocation protein 1 homolog"; protein_id "XP_036368656.1"; exon_number "7";
NC_043020.1	Gnomon	CDS	28391066	28391154	.	-	1	gene_id "LOC115224004"; db_xref "GeneID:115224004"; gbkey "CDS"; gene "LOC115224004"; ID ""; gene_name "LOC115224004"; transcript_id "XM_036512763.1"; product "mucosa-associated lymphoid tissue lymphoma translocation protein 1 homolog"; protein_id "XP_036368656.1"; exon_number "6";
NC_043020.1	Gnomon	CDS	28392267	28392453	.	-	2	gene_id "LOC115224004"; db_xref "GeneID:115224004"; gbkey "CDS"; gene "LOC115224004"; ID ""; gene_name "LOC115224004"; transcript_id "XM_036512763.1"; product "mucosa-associated lymphoid tissue lymphoma translocation protein 1 homolog"; protein_id "XP_036368656.1"; exon_number "5";
NC_043020.1	Gnomon	CDS	28394391	28394557	.	-	1	gene_id "LOC115224004"; db_xref "GeneID:115224004"; gbkey "CDS"; gene "LOC115224004"; ID ""; gene_name "LOC115224004"; transcript_id "XM_036512763.1"; product "mucosa-associated lymphoid tissue lymphoma translocation protein 1 homolog"; protein_id "XP_036368656.1"; exon_number "4";
NC_043020.1	Gnomon	CDS	28396617	28396765	.	-	0	gene_id "LOC115224004"; db_xref "GeneID:115224004"; gbkey "CDS"; gene "LOC115224004"; ID ""; gene_name "LOC115224004"; transcript_id "XM_036512763.1"; product "mucosa-associated lymphoid tissue lymphoma translocation protein 1 homolog"; protein_id "XP_036368656.1"; exon_number "3";
NC_043020.1	Gnomon	exon	28377909	28378163	.	-	.	gene_id "LOC115224004"; db_xref "GeneID:115224004"; gbkey "mRNA"; gene "LOC115224004"; ID ""; gene_name "LOC115224004"; transcript_id "XM_036512763.1"; product "mucosa-associated lymphoid tissue lymphoma translocation protein 1 homolog, transcript variant X2"; exon_number "17"; model_evidence "Supporting evidence includes similarity to: 100% coverage of the annotated genomic feature by RNAseq alignments, including 22 samples with support for all annotated introns";
NC_043020.1	Gnomon	exon	28378687	28378770	.	-	.	gene_id "LOC115224004"; db_xref "GeneID:115224004"; gbkey "mRNA"; gene "LOC115224004"; ID ""; gene_name "LOC115224004"; transcript_id "XM_036512763.1"; product "mucosa-associated lymphoid tissue lymphoma translocation protein 1 homolog, transcript variant X2"; exon_number "16"; model_evidence "Supporting evidence includes similarity to: 100% coverage of the annotated genomic feature by RNAseq alignments, including 22 samples with support for all annotated introns";
NC_043020.1	Gnomon	exon	28379426	28379583	.	-	.	gene_id "LOC115224004"; db_xref "GeneID:115224004"; gbkey "mRNA"; gene "LOC115224004"; ID ""; gene_name "LOC115224004"; transcript_id "XM_036512763.1"; product "mucosa-associated lymphoid tissue lymphoma translocation protein 1 homolog, transcript variant X2"; exon_number "15"; model_evidence "Supporting evidence includes similarity to: 100% coverage of the annotated genomic feature by RNAseq alignments, including 22 samples with support for all annotated introns";
NC_043020.1	Gnomon	exon	28380915	28381070	.	-	.	gene_id "LOC115224004"; db_xref "GeneID:115224004"; gbkey "mRNA"; gene "LOC115224004"; ID ""; gene_name "LOC115224004"; transcript_id "XM_036512763.1"; product "mucosa-associated lymphoid tissue lymphoma translocation protein 1 homolog, transcript variant X2"; exon_number "14"; model_evidence "Supporting evidence includes similarity to: 100% coverage of the annotated genomic feature by RNAseq alignments, including 22 samples with support for all annotated introns";
NC_043020.1	Gnomon	exon	28381946	28382067	.	-	.	gene_id "LOC115224004"; db_xref "GeneID:115224004"; gbkey "mRNA"; gene "LOC115224004"; ID ""; gene_name "LOC115224004"; transcript_id "XM_036512763.1"; product "mucosa-associated lymphoid tissue lymphoma translocation protein 1 homolog, transcript variant X2"; exon_number "13"; model_evidence "Supporting evidence includes similarity to: 100% coverage of the annotated genomic feature by RNAseq alignments, including 22 samples with support for all annotated introns";
NC_043020.1	Gnomon	exon	28383892	28383966	.	-	.	gene_id "LOC115224004"; db_xref "GeneID:115224004"; gbkey "mRNA"; gene "LOC115224004"; ID ""; gene_name "LOC115224004"; transcript_id "XM_036512763.1"; product "mucosa-associated lymphoid tissue lymphoma translocation protein 1 homolog, transcript variant X2"; exon_number "12"; model_evidence "Supporting evidence includes similarity to: 100% coverage of the annotated genomic feature by RNAseq alignments, including 22 samples with support for all annotated introns";
NC_043020.1	Gnomon	exon	28385462	28385849	.	-	.	gene_id "LOC115224004"; db_xref "GeneID:115224004"; gbkey "mRNA"; gene "LOC115224004"; ID ""; gene_name "LOC115224004"; transcript_id "XM_036512763.1"; product "mucosa-associated lymphoid tissue lymphoma translocation protein 1 homolog, transcript variant X2"; exon_number "11"; model_evidence "Supporting evidence includes similarity to: 100% coverage of the annotated genomic feature by RNAseq alignments, including 22 samples with support for all annotated introns";
NC_043020.1	Gnomon	exon	28387029	28387187	.	-	.	gene_id "LOC115224004"; db_xref "GeneID:115224004"; gbkey "mRNA"; gene "LOC115224004"; ID ""; gene_name "LOC115224004"; transcript_id "XM_036512763.1"; product "mucosa-associated lymphoid tissue lymphoma translocation protein 1 homolog, transcript variant X2"; exon_number "10"; model_evidence "Supporting evidence includes similarity to: 100% coverage of the annotated genomic feature by RNAseq alignments, including 22 samples with support for all annotated introns";
NC_043020.1	Gnomon	exon	28388343	28388474	.	-	.	gene_id "LOC115224004"; db_xref "GeneID:115224004"; gbkey "mRNA"; gene "LOC115224004"; ID ""; gene_name "LOC115224004"; transcript_id "XM_036512763.1"; product "mucosa-associated lymphoid tissue lymphoma translocation protein 1 homolog, transcript variant X2"; exon_number "9"; model_evidence "Supporting evidence includes similarity to: 100% coverage of the annotated genomic feature by RNAseq alignments, including 22 samples with support for all annotated introns";
NC_043020.1	Gnomon	exon	28389470	28389572	.	-	.	gene_id "LOC115224004"; db_xref "GeneID:115224004"; gbkey "mRNA"; gene "LOC115224004"; ID ""; gene_name "LOC115224004"; transcript_id "XM_036512763.1"; product "mucosa-associated lymphoid tissue lymphoma translocation protein 1 homolog, transcript variant X2"; exon_number "8"; model_evidence "Supporting evidence includes similarity to: 100% coverage of the annotated genomic feature by RNAseq alignments, including 22 samples with support for all annotated introns";
NC_043020.1	Gnomon	exon	28390580	28390728	.	-	.	gene_id "LOC115224004"; db_xref "GeneID:115224004"; gbkey "mRNA"; gene "LOC115224004"; ID ""; gene_name "LOC115224004"; transcript_id "XM_036512763.1"; product "mucosa-associated lymphoid tissue lymphoma translocation protein 1 homolog, transcript variant X2"; exon_number "7"; model_evidence "Supporting evidence includes similarity to: 100% coverage of the annotated genomic feature by RNAseq alignments, including 22 samples with support for all annotated introns";
NC_043020.1	Gnomon	exon	28391066	28391154	.	-	.	gene_id "LOC115224004"; db_xref "GeneID:115224004"; gbkey "mRNA"; gene "LOC115224004"; ID ""; gene_name "LOC115224004"; transcript_id "XM_036512763.1"; product "mucosa-associated lymphoid tissue lymphoma translocation protein 1 homolog, transcript variant X2"; exon_number "6"; model_evidence "Supporting evidence includes similarity to: 100% coverage of the annotated genomic feature by RNAseq alignments, including 22 samples with support for all annotated introns";
NC_043020.1	Gnomon	exon	28392267	28392453	.	-	.	gene_id "LOC115224004"; db_xref "GeneID:115224004"; gbkey "mRNA"; gene "LOC115224004"; ID ""; gene_name "LOC115224004"; transcript_id "XM_036512763.1"; product "mucosa-associated lymphoid tissue lymphoma translocation protein 1 homolog, transcript variant X2"; exon_number "5"; model_evidence "Supporting evidence includes similarity to: 100% coverage of the annotated genomic feature by RNAseq alignments, including 22 samples with support for all annotated introns";
NC_043020.1	Gnomon	exon	28394391	28394557	.	-	.	gene_id "LOC115224004"; db_xref "GeneID:115224004"; gbkey "mRNA"; gene "LOC115224004"; ID ""; gene_name "LOC115224004"; transcript_id "XM_036512763.1"; product "mucosa-associated lymphoid tissue lymphoma translocation protein 1 homolog, transcript variant X2"; exon_number "4"; model_evidence "Supporting evidence includes similarity to: 100% coverage of the annotated genomic feature by RNAseq alignments, including 22 samples with support for all annotated introns";
NC_043020.1	Gnomon	exon	28396617	28396773	.	-	.	gene_id "LOC115224004"; db_xref "GeneID:115224004"; gbkey "mRNA"; gene "LOC115224004"; ID ""; gene_name "LOC115224004"; transcript_id "XM_036512763.1"; product "mucosa-associated lymphoid tissue lymphoma translocation protein 1 homolog, transcript variant X2"; exon_number "3"; model_evidence "Supporting evidence includes similarity to: 100% coverage of the annotated genomic feature by RNAseq alignments, including 22 samples with support for all annotated introns";
NC_043020.1	Gnomon	exon	28401352	28401442	.	-	.	gene_id "LOC115224004"; db_xref "GeneID:115224004"; gbkey "mRNA"; gene "LOC115224004"; ID ""; gene_name "LOC115224004"; transcript_id "XM_036512763.1"; product "mucosa-associated lymphoid tissue lymphoma translocation protein 1 homolog, transcript variant X2"; exon_number "2"; model_evidence "Supporting evidence includes similarity to: 100% coverage of the annotated genomic feature by RNAseq alignments, including 22 samples with support for all annotated introns";
NC_043020.1	Gnomon	exon	28406591	28406753	.	-	.	gene_id "LOC115224004"; db_xref "GeneID:115224004"; gbkey "mRNA"; gene "LOC115224004"; ID ""; gene_name "LOC115224004"; transcript_id "XM_036512763.1"; product "mucosa-associated lymphoid tissue lymphoma translocation protein 1 homolog, transcript variant X2"; exon_number "1"; model_evidence "Supporting evidence includes similarity to: 100% coverage of the annotated genomic feature by RNAseq alignments, including 22 samples with support for all annotated introns";
NC_043020.1	Gnomon	start_codon	28396763	28396765	.	-	0	gene_id "LOC115224004"; db_xref "GeneID:115224004"; gbkey "CDS"; gene "LOC115224004"; ID ""; gene_name "LOC115224004"; transcript_id "XM_036512763.1"; product "mucosa-associated lymphoid tissue lymphoma translocation protein 1 homolog"; protein_id "XP_036368656.1"; exon_number "3";
NC_043020.1	Gnomon	stop_codon	28377996	28377998	.	-	0	gene_id "LOC115224004"; db_xref "GeneID:115224004"; gbkey "CDS"; gene "LOC115224004"; ID ""; gene_name "LOC115224004"; transcript_id "XM_036512763.1"; product "mucosa-associated lymphoid tissue lymphoma translocation protein 1 homolog"; protein_id "XP_036368656.1"; exon_number "17";
NC_043020.1	Gnomon	gene	10380516	10396091	.	-	.	gene_id "LOC115224005"; db_xref "GeneID:115224005"; gbkey "Gene"; gene "LOC115224005"; gene_biotype "protein_coding"; ID ""; gene_name "LOC115224005";
NC_043020.1	Gnomon~FLAMseq	transcript	10380516	10396091	.	-	.	gene_id "LOC115224005"; ID "XM_036512802.1"; gene_name "LOC115224005"; transcript_id "FLAMseq_ext~XM_036512802.1"; three_prime_ext "412";
NC_043020.1	Gnomon~FLAMseq	exon	10380928	10381062	.	-	.	gene_id "LOC115224005"; db_xref "GeneID:115224005"; gbkey "mRNA"; gene "LOC115224005"; ID ""; gene_name "LOC115224005"; transcript_id "FLAMseq_ext~XM_036512802.1"; product "uncharacterized LOC115224005, transcript variant X2"; exon_number "6"; model_evidence "Supporting evidence includes similarity to: 100% coverage of the annotated genomic feature by RNAseq alignments, including 10 samples with support for all annotated introns";
NC_043020.1	Gnomon~FLAMseq	exon	10381393	10381796	.	-	.	gene_id "LOC115224005"; db_xref "GeneID:115224005"; gbkey "mRNA"; gene "LOC115224005"; ID ""; gene_name "LOC115224005"; transcript_id "FLAMseq_ext~XM_036512802.1"; product "uncharacterized LOC115224005, transcript variant X2"; exon_number "5"; model_evidence "Supporting evidence includes similarity to: 100% coverage of the annotated genomic feature by RNAseq alignments, including 10 samples with support for all annotated introns";
NC_043020.1	Gnomon~FLAMseq	exon	10385321	10385368	.	-	.	gene_id "LOC115224005"; db_xref "GeneID:115224005"; gbkey "mRNA"; gene "LOC115224005"; ID ""; gene_name "LOC115224005"; transcript_id "FLAMseq_ext~XM_036512802.1"; product "uncharacterized LOC115224005, transcript variant X2"; exon_number "4"; model_evidence "Supporting evidence includes similarity to: 100% coverage of the annotated genomic feature by RNAseq alignments, including 10 samples with support for all annotated introns";
NC_043020.1	Gnomon~FLAMseq	exon	10387734	10387803	.	-	.	gene_id "LOC115224005"; db_xref "GeneID:115224005"; gbkey "mRNA"; gene "LOC115224005"; ID ""; gene_name "LOC115224005"; transcript_id "FLAMseq_ext~XM_036512802.1"; product "uncharacterized LOC115224005, transcript variant X2"; exon_number "3"; model_evidence "Supporting evidence includes similarity to: 100% coverage of the annotated genomic feature by RNAseq alignments, including 10 samples with support for all annotated introns";
NC_043020.1	Gnomon~FLAMseq	exon	10395502	10395676	.	-	.	gene_id "LOC115224005"; db_xref "GeneID:115224005"; gbkey "mRNA"; gene "LOC115224005"; ID ""; gene_name "LOC115224005"; transcript_id "FLAMseq_ext~XM_036512802.1"; product "uncharacterized LOC115224005, transcript variant X2"; exon_number "2"; model_evidence "Supporting evidence includes similarity to: 100% coverage of the annotated genomic feature by RNAseq alignments, including 10 samples with support for all annotated introns";
NC_043020.1	Gnomon~FLAMseq	exon	10395797	10396091	.	-	.	gene_id "LOC115224005"; db_xref "GeneID:115224005"; gbkey "mRNA"; gene "LOC115224005"; ID ""; gene_name "LOC115224005"; transcript_id "FLAMseq_ext~XM_036512802.1"; product "uncharacterized LOC115224005, transcript variant X2"; exon_number "1"; model_evidence "Supporting evidence includes similarity to: 100% coverage of the annotated genomic feature by RNAseq alignments, including 10 samples with support for all annotated introns";
NC_043020.1	Gnomon~FLAMseq	exon	10380516	10381062	.	-	.	gene_id "LOC115224005"; db_xref "GeneID:115224005"; gbkey "mRNA"; gene "LOC115224005"; ID ""; gene_name "LOC115224005"; transcript_id "FLAMseq_ext~XM_036512802.1"; product "uncharacterized LOC115224005"; exon_number "6"; model_evidence "Supporting evidence includes similarity to: 100% coverage of the annotated genomic feature by RNAseq alignments"; three_prime_ext "412";
NC_043020.1	PBRI	transcript	10381157	10396021	.	-	.	gene_id "LOC115224005"; ID ""; gene_name "LOC115224005"; transcript_id "G54503.1"; uniq_trans_id "G54503.1";
NC_043020.1	PBRI	exon	10381157	10381796	.	-	.	gene_id "LOC115224005"; ID ""; gene_name "LOC115224005"; transcript_id "G54503.1"; exon_number "4"; uniq_trans_id "G54503.1";
NC_043020.1	PBRI	exon	10385321	10385368	.	-	.	gene_id "LOC115224005"; ID ""; gene_name "LOC115224005"; transcript_id "G54503.1"; exon_number "3"; uniq_trans_id "G54503.1";
NC_043020.1	PBRI	exon	10387734	10387803	.	-	.	gene_id "LOC115224005"; ID ""; gene_name "LOC115224005"; transcript_id "G54503.1"; exon_number "2"; uniq_trans_id "G54503.1";
NC_043020.1	PBRI	exon	10395502	10396021	.	-	.	gene_id "LOC115224005"; ID ""; gene_name "LOC115224005"; transcript_id "G54503.1"; exon_number "1"; uniq_trans_id "G54503.1";
NC_043020.1	Gnomon	transcript	10381379	10396090	.	-	.	gene_id "LOC115224005"; ID "XM_036512801.1"; gene_name "LOC115224005"; transcript_id "XM_036512801.1";
NC_043020.1	Gnomon	CDS	10381414	10381796	.	-	2	gene_id "LOC115224005"; db_xref "GeneID:115224005"; gbkey "CDS"; gene "LOC115224005"; ID ""; gene_name "LOC115224005"; transcript_id "XM_036512801.1"; product "uncharacterized protein LOC115224005 isoform X1"; protein_id "XP_036368694.1"; exon_number "5";
NC_043020.1	Gnomon	CDS	10385321	10385368	.	-	2	gene_id "LOC115224005"; db_xref "GeneID:115224005"; gbkey "CDS"; gene "LOC115224005"; ID ""; gene_name "LOC115224005"; transcript_id "XM_036512801.1"; product "uncharacterized protein LOC115224005 isoform X1"; protein_id "XP_036368694.1"; exon_number "4";
NC_043020.1	Gnomon	CDS	10387734	10387803	.	-	0	gene_id "LOC115224005"; db_xref "GeneID:115224005"; gbkey "CDS"; gene "LOC115224005"; ID ""; gene_name "LOC115224005"; transcript_id "XM_036512801.1"; product "uncharacterized protein LOC115224005 isoform X1"; protein_id "XP_036368694.1"; exon_number "3";
NC_043020.1	Gnomon	CDS	10395502	10395676	.	-	1	gene_id "LOC115224005"; db_xref "GeneID:115224005"; gbkey "CDS"; gene "LOC115224005"; ID ""; gene_name "LOC115224005"; transcript_id "XM_036512801.1"; product "uncharacterized protein LOC115224005 isoform X1"; protein_id "XP_036368694.1"; exon_number "2";
NC_043020.1	Gnomon	CDS	10395797	10395960	.	-	0	gene_id "LOC115224005"; db_xref "GeneID:115224005"; gbkey "CDS"; gene "LOC115224005"; ID ""; gene_name "LOC115224005"; transcript_id "XM_036512801.1"; product "uncharacterized protein LOC115224005 isoform X1"; protein_id "XP_036368694.1"; exon_number "1";
NC_043020.1	Gnomon	exon	10381379	10381796	.	-	.	gene_id "LOC115224005"; db_xref "GeneID:115224005"; gbkey "mRNA"; gene "LOC115224005"; ID ""; gene_name "LOC115224005"; transcript_id "XM_036512801.1"; product "uncharacterized LOC115224005, transcript variant X1"; exon_number "5"; model_evidence "Supporting evidence includes similarity to: 100% coverage of the annotated genomic feature by RNAseq alignments, including 10 samples with support for all annotated introns";
NC_043020.1	Gnomon	exon	10385321	10385368	.	-	.	gene_id "LOC115224005"; db_xref "GeneID:115224005"; gbkey "mRNA"; gene "LOC115224005"; ID ""; gene_name "LOC115224005"; transcript_id "XM_036512801.1"; product "uncharacterized LOC115224005, transcript variant X1"; exon_number "4"; model_evidence "Supporting evidence includes similarity to: 100% coverage of the annotated genomic feature by RNAseq alignments, including 10 samples with support for all annotated introns";
NC_043020.1	Gnomon	exon	10387734	10387803	.	-	.	gene_id "LOC115224005"; db_xref "GeneID:115224005"; gbkey "mRNA"; gene "LOC115224005"; ID ""; gene_name "LOC115224005"; transcript_id "XM_036512801.1"; product "uncharacterized LOC115224005, transcript variant X1"; exon_number "3"; model_evidence "Supporting evidence includes similarity to: 100% coverage of the annotated genomic feature by RNAseq alignments, including 10 samples with support for all annotated introns";
NC_043020.1	Gnomon	exon	10395502	10395676	.	-	.	gene_id "LOC115224005"; db_xref "GeneID:115224005"; gbkey "mRNA"; gene "LOC115224005"; ID ""; gene_name "LOC115224005"; transcript_id "XM_036512801.1"; product "uncharacterized LOC115224005, transcript variant X1"; exon_number "2"; model_evidence "Supporting evidence includes similarity to: 100% coverage of the annotated genomic feature by RNAseq alignments, including 10 samples with support for all annotated introns";
NC_043020.1	Gnomon	exon	10395797	10396090	.	-	.	gene_id "LOC115224005"; db_xref "GeneID:115224005"; gbkey "mRNA"; gene "LOC115224005"; ID ""; gene_name "LOC115224005"; transcript_id "XM_036512801.1"; product "uncharacterized LOC115224005, transcript variant X1"; exon_number "1"; model_evidence "Supporting evidence includes similarity to: 100% coverage of the annotated genomic feature by RNAseq alignments, including 10 samples with support for all annotated introns";
NC_043020.1	Gnomon	start_codon	10395958	10395960	.	-	0	gene_id "LOC115224005"; db_xref "GeneID:115224005"; gbkey "CDS"; gene "LOC115224005"; ID ""; gene_name "LOC115224005"; transcript_id "XM_036512801.1"; product "uncharacterized protein LOC115224005 isoform X1"; protein_id "XP_036368694.1"; exon_number "1";
NC_043020.1	Gnomon	stop_codon	10381411	10381413	.	-	0	gene_id "LOC115224005"; db_xref "GeneID:115224005"; gbkey "CDS"; gene "LOC115224005"; ID ""; gene_name "LOC115224005"; transcript_id "XM_036512801.1"; product "uncharacterized protein LOC115224005 isoform X1"; protein_id "XP_036368694.1"; exon_number "5";
NC_043020.1	Gnomon	transcript	10380928	10396091	.	-	.	gene_id "LOC115224005"; ID "XM_036512802.1"; gene_name "LOC115224005"; transcript_id "XM_036512802.1";
NC_043020.1	Gnomon	CDS	10381414	10381796	.	-	2	gene_id "LOC115224005"; db_xref "GeneID:115224005"; gbkey "CDS"; gene "LOC115224005"; ID ""; gene_name "LOC115224005"; transcript_id "XM_036512802.1"; product "uncharacterized protein LOC115224005 isoform X1"; protein_id "XP_036368695.1"; exon_number "5";
NC_043020.1	Gnomon	CDS	10385321	10385368	.	-	2	gene_id "LOC115224005"; db_xref "GeneID:115224005"; gbkey "CDS"; gene "LOC115224005"; ID ""; gene_name "LOC115224005"; transcript_id "XM_036512802.1"; product "uncharacterized protein LOC115224005 isoform X1"; protein_id "XP_036368695.1"; exon_number "4";
NC_043020.1	Gnomon	CDS	10387734	10387803	.	-	0	gene_id "LOC115224005"; db_xref "GeneID:115224005"; gbkey "CDS"; gene "LOC115224005"; ID ""; gene_name "LOC115224005"; transcript_id "XM_036512802.1"; product "uncharacterized protein LOC115224005 isoform X1"; protein_id "XP_036368695.1"; exon_number "3";
NC_043020.1	Gnomon	CDS	10395502	10395676	.	-	1	gene_id "LOC115224005"; db_xref "GeneID:115224005"; gbkey "CDS"; gene "LOC115224005"; ID ""; gene_name "LOC115224005"; transcript_id "XM_036512802.1"; product "uncharacterized protein LOC115224005 isoform X1"; protein_id "XP_036368695.1"; exon_number "2";
NC_043020.1	Gnomon	CDS	10395797	10395960	.	-	0	gene_id "LOC115224005"; db_xref "GeneID:115224005"; gbkey "CDS"; gene "LOC115224005"; ID ""; gene_name "LOC115224005"; transcript_id "XM_036512802.1"; product "uncharacterized protein LOC115224005 isoform X1"; protein_id "XP_036368695.1"; exon_number "1";
NC_043020.1	Gnomon	exon	10380928	10381062	.	-	.	gene_id "LOC115224005"; db_xref "GeneID:115224005"; gbkey "mRNA"; gene "LOC115224005"; ID ""; gene_name "LOC115224005"; transcript_id "XM_036512802.1"; product "uncharacterized LOC115224005, transcript variant X2"; exon_number "6"; model_evidence "Supporting evidence includes similarity to: 100% coverage of the annotated genomic feature by RNAseq alignments, including 10 samples with support for all annotated introns";
NC_043020.1	Gnomon	exon	10381393	10381796	.	-	.	gene_id "LOC115224005"; db_xref "GeneID:115224005"; gbkey "mRNA"; gene "LOC115224005"; ID ""; gene_name "LOC115224005"; transcript_id "XM_036512802.1"; product "uncharacterized LOC115224005, transcript variant X2"; exon_number "5"; model_evidence "Supporting evidence includes similarity to: 100% coverage of the annotated genomic feature by RNAseq alignments, including 10 samples with support for all annotated introns";
NC_043020.1	Gnomon	exon	10385321	10385368	.	-	.	gene_id "LOC115224005"; db_xref "GeneID:115224005"; gbkey "mRNA"; gene "LOC115224005"; ID ""; gene_name "LOC115224005"; transcript_id "XM_036512802.1"; product "uncharacterized LOC115224005, transcript variant X2"; exon_number "4"; model_evidence "Supporting evidence includes similarity to: 100% coverage of the annotated genomic feature by RNAseq alignments, including 10 samples with support for all annotated introns";
NC_043020.1	Gnomon	exon	10387734	10387803	.	-	.	gene_id "LOC115224005"; db_xref "GeneID:115224005"; gbkey "mRNA"; gene "LOC115224005"; ID ""; gene_name "LOC115224005"; transcript_id "XM_036512802.1"; product "uncharacterized LOC115224005, transcript variant X2"; exon_number "3"; model_evidence "Supporting evidence includes similarity to: 100% coverage of the annotated genomic feature by RNAseq alignments, including 10 samples with support for all annotated introns";
NC_043020.1	Gnomon	exon	10395502	10395676	.	-	.	gene_id "LOC115224005"; db_xref "GeneID:115224005"; gbkey "mRNA"; gene "LOC115224005"; ID ""; gene_name "LOC115224005"; transcript_id "XM_036512802.1"; product "uncharacterized LOC115224005, transcript variant X2"; exon_number "2"; model_evidence "Supporting evidence includes similarity to: 100% coverage of the annotated genomic feature by RNAseq alignments, including 10 samples with support for all annotated introns";
NC_043020.1	Gnomon	exon	10395797	10396091	.	-	.	gene_id "LOC115224005"; db_xref "GeneID:115224005"; gbkey "mRNA"; gene "LOC115224005"; ID ""; gene_name "LOC115224005"; transcript_id "XM_036512802.1"; product "uncharacterized LOC115224005, transcript variant X2"; exon_number "1"; model_evidence "Supporting evidence includes similarity to: 100% coverage of the annotated genomic feature by RNAseq alignments, including 10 samples with support for all annotated introns";
NC_043020.1	Gnomon	start_codon	10395958	10395960	.	-	0	gene_id "LOC115224005"; db_xref "GeneID:115224005"; gbkey "CDS"; gene "LOC115224005"; ID ""; gene_name "LOC115224005"; transcript_id "XM_036512802.1"; product "uncharacterized protein LOC115224005 isoform X1"; protein_id "XP_036368695.1"; exon_number "1";
NC_043020.1	Gnomon	stop_codon	10381411	10381413	.	-	0	gene_id "LOC115224005"; db_xref "GeneID:115224005"; gbkey "CDS"; gene "LOC115224005"; ID ""; gene_name "LOC115224005"; transcript_id "XM_036512802.1"; product "uncharacterized protein LOC115224005 isoform X1"; protein_id "XP_036368695.1"; exon_number "5";
NC_043020.1	Gnomon	transcript	10381379	10396091	.	-	.	gene_id "LOC115224005"; ID "XM_036512803.1"; gene_name "LOC115224005"; transcript_id "XM_036512803.1";
NC_043020.1	Gnomon	CDS	10381414	10381796	.	-	2	gene_id "LOC115224005"; db_xref "GeneID:115224005"; gbkey "CDS"; gene "LOC115224005"; ID ""; gene_name "LOC115224005"; transcript_id "XM_036512803.1"; product "uncharacterized protein LOC115224005 isoform X2"; protein_id "XP_036368696.1"; exon_number "5";
NC_043020.1	Gnomon	CDS	10385321	10385368	.	-	2	gene_id "LOC115224005"; db_xref "GeneID:115224005"; gbkey "CDS"; gene "LOC115224005"; ID ""; gene_name "LOC115224005"; transcript_id "XM_036512803.1"; product "uncharacterized protein LOC115224005 isoform X2"; protein_id "XP_036368696.1"; exon_number "4";
NC_043020.1	Gnomon	CDS	10387734	10387803	.	-	0	gene_id "LOC115224005"; db_xref "GeneID:115224005"; gbkey "CDS"; gene "LOC115224005"; ID ""; gene_name "LOC115224005"; transcript_id "XM_036512803.1"; product "uncharacterized protein LOC115224005 isoform X2"; protein_id "XP_036368696.1"; exon_number "3";
NC_043020.1	Gnomon	CDS	10395580	10395676	.	-	1	gene_id "LOC115224005"; db_xref "GeneID:115224005"; gbkey "CDS"; gene "LOC115224005"; ID ""; gene_name "LOC115224005"; transcript_id "XM_036512803.1"; product "uncharacterized protein LOC115224005 isoform X2"; protein_id "XP_036368696.1"; exon_number "2";
NC_043020.1	Gnomon	CDS	10395797	10395960	.	-	0	gene_id "LOC115224005"; db_xref "GeneID:115224005"; gbkey "CDS"; gene "LOC115224005"; ID ""; gene_name "LOC115224005"; transcript_id "XM_036512803.1"; product "uncharacterized protein LOC115224005 isoform X2"; protein_id "XP_036368696.1"; exon_number "1";
NC_043020.1	Gnomon	exon	10381379	10381796	.	-	.	gene_id "LOC115224005"; db_xref "GeneID:115224005"; gbkey "mRNA"; gene "LOC115224005"; ID ""; gene_name "LOC115224005"; transcript_id "XM_036512803.1"; product "uncharacterized LOC115224005, transcript variant X3"; exon_number "5"; model_evidence "Supporting evidence includes similarity to: 100% coverage of the annotated genomic feature by RNAseq alignments, including 4 samples with support for all annotated introns";
NC_043020.1	Gnomon	exon	10385321	10385368	.	-	.	gene_id "LOC115224005"; db_xref "GeneID:115224005"; gbkey "mRNA"; gene "LOC115224005"; ID ""; gene_name "LOC115224005"; transcript_id "XM_036512803.1"; product "uncharacterized LOC115224005, transcript variant X3"; exon_number "4"; model_evidence "Supporting evidence includes similarity to: 100% coverage of the annotated genomic feature by RNAseq alignments, including 4 samples with support for all annotated introns";
NC_043020.1	Gnomon	exon	10387734	10387803	.	-	.	gene_id "LOC115224005"; db_xref "GeneID:115224005"; gbkey "mRNA"; gene "LOC115224005"; ID ""; gene_name "LOC115224005"; transcript_id "XM_036512803.1"; product "uncharacterized LOC115224005, transcript variant X3"; exon_number "3"; model_evidence "Supporting evidence includes similarity to: 100% coverage of the annotated genomic feature by RNAseq alignments, including 4 samples with support for all annotated introns";
NC_043020.1	Gnomon	exon	10395580	10395676	.	-	.	gene_id "LOC115224005"; db_xref "GeneID:115224005"; gbkey "mRNA"; gene "LOC115224005"; ID ""; gene_name "LOC115224005"; transcript_id "XM_036512803.1"; product "uncharacterized LOC115224005, transcript variant X3"; exon_number "2"; model_evidence "Supporting evidence includes similarity to: 100% coverage of the annotated genomic feature by RNAseq alignments, including 4 samples with support for all annotated introns";
NC_043020.1	Gnomon	exon	10395797	10396091	.	-	.	gene_id "LOC115224005"; db_xref "GeneID:115224005"; gbkey "mRNA"; gene "LOC115224005"; ID ""; gene_name "LOC115224005"; transcript_id "XM_036512803.1"; product "uncharacterized LOC115224005, transcript variant X3"; exon_number "1"; model_evidence "Supporting evidence includes similarity to: 100% coverage of the annotated genomic feature by RNAseq alignments, including 4 samples with support for all annotated introns";
NC_043020.1	Gnomon	start_codon	10395958	10395960	.	-	0	gene_id "LOC115224005"; db_xref "GeneID:115224005"; gbkey "CDS"; gene "LOC115224005"; ID ""; gene_name "LOC115224005"; transcript_id "XM_036512803.1"; product "uncharacterized protein LOC115224005 isoform X2"; protein_id "XP_036368696.1"; exon_number "1";
NC_043020.1	Gnomon	stop_codon	10381411	10381413	.	-	0	gene_id "LOC115224005"; db_xref "GeneID:115224005"; gbkey "CDS"; gene "LOC115224005"; ID ""; gene_name "LOC115224005"; transcript_id "XM_036512803.1"; product "uncharacterized protein LOC115224005 isoform X2"; protein_id "XP_036368696.1"; exon_number "5";
NC_043020.1	Gnomon	gene	9000032	9142172	.	+	.	gene_id "LOC115224006"; db_xref "GeneID:115224006"; gbkey "Gene"; gene "LOC115224006"; gene_biotype "protein_coding"; ID ""; gene_name "LOC115224006";
NC_043020.1	Gnomon~FLAMseq	transcript	9000032	9142172	.	+	.	gene_id "LOC115224006"; ID "XM_036512823.1"; gene_name "LOC115224006"; transcript_id "FLAMseq_ext~XM_036512823.1"; three_prime_ext "80";
NC_043020.1	Gnomon~FLAMseq	exon	9000032	9000057	.	+	.	gene_id "LOC115224006"; db_xref "GeneID:115224006"; gbkey "mRNA"; gene "LOC115224006"; ID ""; gene_name "LOC115224006"; transcript_id "FLAMseq_ext~XM_036512823.1"; product "E3 ubiquitin-protein ligase RNF19A, transcript variant X8"; exon_number "1"; model_evidence "Supporting evidence includes similarity to: 6 Proteins, and 100% coverage of the annotated genomic feature by RNAseq alignments, including 13 samples with support for all annotated introns";
NC_043020.1	Gnomon~FLAMseq	exon	9026835	9027014	.	+	.	gene_id "LOC115224006"; db_xref "GeneID:115224006"; gbkey "mRNA"; gene "LOC115224006"; ID ""; gene_name "LOC115224006"; transcript_id "FLAMseq_ext~XM_036512823.1"; product "E3 ubiquitin-protein ligase RNF19A, transcript variant X8"; exon_number "2"; model_evidence "Supporting evidence includes similarity to: 6 Proteins, and 100% coverage of the annotated genomic feature by RNAseq alignments, including 13 samples with support for all annotated introns";
NC_043020.1	Gnomon~FLAMseq	exon	9076559	9076640	.	+	.	gene_id "LOC115224006"; db_xref "GeneID:115224006"; gbkey "mRNA"; gene "LOC115224006"; ID ""; gene_name "LOC115224006"; transcript_id "FLAMseq_ext~XM_036512823.1"; product "E3 ubiquitin-protein ligase RNF19A, transcript variant X8"; exon_number "3"; model_evidence "Supporting evidence includes similarity to: 6 Proteins, and 100% coverage of the annotated genomic feature by RNAseq alignments, including 13 samples with support for all annotated introns";
NC_043020.1	Gnomon~FLAMseq	exon	9089343	9090189	.	+	.	gene_id "LOC115224006"; db_xref "GeneID:115224006"; gbkey "mRNA"; gene "LOC115224006"; ID ""; gene_name "LOC115224006"; transcript_id "FLAMseq_ext~XM_036512823.1"; product "E3 ubiquitin-protein ligase RNF19A, transcript variant X8"; exon_number "4"; model_evidence "Supporting evidence includes similarity to: 6 Proteins, and 100% coverage of the annotated genomic feature by RNAseq alignments, including 13 samples with support for all annotated introns";
NC_043020.1	Gnomon~FLAMseq	exon	9101216	9101409	.	+	.	gene_id "LOC115224006"; db_xref "GeneID:115224006"; gbkey "mRNA"; gene "LOC115224006"; ID ""; gene_name "LOC115224006"; transcript_id "FLAMseq_ext~XM_036512823.1"; product "E3 ubiquitin-protein ligase RNF19A, transcript variant X8"; exon_number "5"; model_evidence "Supporting evidence includes similarity to: 6 Proteins, and 100% coverage of the annotated genomic feature by RNAseq alignments, including 13 samples with support for all annotated introns";
NC_043020.1	Gnomon~FLAMseq	exon	9106906	9107050	.	+	.	gene_id "LOC115224006"; db_xref "GeneID:115224006"; gbkey "mRNA"; gene "LOC115224006"; ID ""; gene_name "LOC115224006"; transcript_id "FLAMseq_ext~XM_036512823.1"; product "E3 ubiquitin-protein ligase RNF19A, transcript variant X8"; exon_number "6"; model_evidence "Supporting evidence includes similarity to: 6 Proteins, and 100% coverage of the annotated genomic feature by RNAseq alignments, including 13 samples with support for all annotated introns";
NC_043020.1	Gnomon~FLAMseq	exon	9119861	9120023	.	+	.	gene_id "LOC115224006"; db_xref "GeneID:115224006"; gbkey "mRNA"; gene "LOC115224006"; ID ""; gene_name "LOC115224006"; transcript_id "FLAMseq_ext~XM_036512823.1"; product "E3 ubiquitin-protein ligase RNF19A, transcript variant X8"; exon_number "7"; model_evidence "Supporting evidence includes similarity to: 6 Proteins, and 100% coverage of the annotated genomic feature by RNAseq alignments, including 13 samples with support for all annotated introns";
NC_043020.1	Gnomon~FLAMseq	exon	9121288	9121396	.	+	.	gene_id "LOC115224006"; db_xref "GeneID:115224006"; gbkey "mRNA"; gene "LOC115224006"; ID ""; gene_name "LOC115224006"; transcript_id "FLAMseq_ext~XM_036512823.1"; product "E3 ubiquitin-protein ligase RNF19A, transcript variant X8"; exon_number "8"; model_evidence "Supporting evidence includes similarity to: 6 Proteins, and 100% coverage of the annotated genomic feature by RNAseq alignments, including 13 samples with support for all annotated introns";
NC_043020.1	Gnomon~FLAMseq	exon	9123179	9123334	.	+	.	gene_id "LOC115224006"; db_xref "GeneID:115224006"; gbkey "mRNA"; gene "LOC115224006"; ID ""; gene_name "LOC115224006"; transcript_id "FLAMseq_ext~XM_036512823.1"; product "E3 ubiquitin-protein ligase RNF19A, transcript variant X8"; exon_number "9"; model_evidence "Supporting evidence includes similarity to: 6 Proteins, and 100% coverage of the annotated genomic feature by RNAseq alignments, including 13 samples with support for all annotated introns";
NC_043020.1	Gnomon~FLAMseq	exon	9124347	9124575	.	+	.	gene_id "LOC115224006"; db_xref "GeneID:115224006"; gbkey "mRNA"; gene "LOC115224006"; ID ""; gene_name "LOC115224006"; transcript_id "FLAMseq_ext~XM_036512823.1"; product "E3 ubiquitin-protein ligase RNF19A, transcript variant X8"; exon_number "10"; model_evidence "Supporting evidence includes similarity to: 6 Proteins, and 100% coverage of the annotated genomic feature by RNAseq alignments, including 13 samples with support for all annotated introns";
NC_043020.1	Gnomon~FLAMseq	exon	9126250	9126411	.	+	.	gene_id "LOC115224006"; db_xref "GeneID:115224006"; gbkey "mRNA"; gene "LOC115224006"; ID ""; gene_name "LOC115224006"; transcript_id "FLAMseq_ext~XM_036512823.1"; product "E3 ubiquitin-protein ligase RNF19A, transcript variant X8"; exon_number "11"; model_evidence "Supporting evidence includes similarity to: 6 Proteins, and 100% coverage of the annotated genomic feature by RNAseq alignments, including 13 samples with support for all annotated introns";
NC_043020.1	Gnomon~FLAMseq	exon	9141835	9142092	.	+	.	gene_id "LOC115224006"; db_xref "GeneID:115224006"; gbkey "mRNA"; gene "LOC115224006"; ID ""; gene_name "LOC115224006"; transcript_id "FLAMseq_ext~XM_036512823.1"; product "E3 ubiquitin-protein ligase RNF19A, transcript variant X8"; exon_number "12"; model_evidence "Supporting evidence includes similarity to: 6 Proteins, and 100% coverage of the annotated genomic feature by RNAseq alignments, including 13 samples with support for all annotated introns";
NC_043020.1	Gnomon~FLAMseq	exon	9141835	9142172	.	+	.	gene_id "LOC115224006"; db_xref "GeneID:115224006"; gbkey "mRNA"; gene "LOC115224006"; ID ""; gene_name "LOC115224006"; transcript_id "FLAMseq_ext~XM_036512823.1"; product "E3 ubiquitin-protein ligase RNF19A"; exon_number "12"; model_evidence "Supporting evidence includes similarity to: 6 Proteins, and 100% coverage of the annotated genomic feature by RNAseq alignments"; three_prime_ext "80";
NC_043020.1	PBRI	transcript	9026946	9142090	.	+	.	gene_id "LOC115224006"; ID ""; gene_name "LOC115224006"; transcript_id "G54453.4"; uniq_trans_id "G54453.4";
NC_043020.1	PBRI	exon	9026946	9027014	.	+	.	gene_id "LOC115224006"; ID ""; gene_name "LOC115224006"; transcript_id "G54453.4"; exon_number "1"; uniq_trans_id "G54453.4";
NC_043020.1	PBRI	exon	9089343	9090189	.	+	.	gene_id "LOC115224006"; ID ""; gene_name "LOC115224006"; transcript_id "G54453.4"; exon_number "2"; uniq_trans_id "G54453.4";
NC_043020.1	PBRI	exon	9101216	9101409	.	+	.	gene_id "LOC115224006"; ID ""; gene_name "LOC115224006"; transcript_id "G54453.4"; exon_number "3"; uniq_trans_id "G54453.4";
NC_043020.1	PBRI	exon	9106906	9107050	.	+	.	gene_id "LOC115224006"; ID ""; gene_name "LOC115224006"; transcript_id "G54453.4"; exon_number "4"; uniq_trans_id "G54453.4";
NC_043020.1	PBRI	exon	9119861	9120023	.	+	.	gene_id "LOC115224006"; ID ""; gene_name "LOC115224006"; transcript_id "G54453.4"; exon_number "5"; uniq_trans_id "G54453.4";
NC_043020.1	PBRI	exon	9121288	9121396	.	+	.	gene_id "LOC115224006"; ID ""; gene_name "LOC115224006"; transcript_id "G54453.4"; exon_number "6"; uniq_trans_id "G54453.4";
NC_043020.1	PBRI	exon	9123179	9123334	.	+	.	gene_id "LOC115224006"; ID ""; gene_name "LOC115224006"; transcript_id "G54453.4"; exon_number "7"; uniq_trans_id "G54453.4";
NC_043020.1	PBRI	exon	9124347	9124575	.	+	.	gene_id "LOC115224006"; ID ""; gene_name "LOC115224006"; transcript_id "G54453.4"; exon_number "8"; uniq_trans_id "G54453.4";
NC_043020.1	PBRI	exon	9126250	9126411	.	+	.	gene_id "LOC115224006"; ID ""; gene_name "LOC115224006"; transcript_id "G54453.4"; exon_number "9"; uniq_trans_id "G54453.4";
NC_043020.1	PBRI	exon	9141835	9142090	.	+	.	gene_id "LOC115224006"; ID ""; gene_name "LOC115224006"; transcript_id "G54453.4"; exon_number "10"; uniq_trans_id "G54453.4";
NC_043020.1	PBRI	transcript	9076556	9142090	.	+	.	gene_id "LOC115224006"; ID ""; gene_name "LOC115224006"; transcript_id "G54453.7"; uniq_trans_id "G54453.7";
NC_043020.1	PBRI	exon	9076556	9076640	.	+	.	gene_id "LOC115224006"; ID ""; gene_name "LOC115224006"; transcript_id "G54453.7"; exon_number "1"; uniq_trans_id "G54453.7";
NC_043020.1	PBRI	exon	9089343	9090189	.	+	.	gene_id "LOC115224006"; ID ""; gene_name "LOC115224006"; transcript_id "G54453.7"; exon_number "2"; uniq_trans_id "G54453.7";
NC_043020.1	PBRI	exon	9101216	9101409	.	+	.	gene_id "LOC115224006"; ID ""; gene_name "LOC115224006"; transcript_id "G54453.7"; exon_number "3"; uniq_trans_id "G54453.7";
NC_043020.1	PBRI	exon	9106906	9107050	.	+	.	gene_id "LOC115224006"; ID ""; gene_name "LOC115224006"; transcript_id "G54453.7"; exon_number "4"; uniq_trans_id "G54453.7";
NC_043020.1	PBRI	exon	9119861	9120023	.	+	.	gene_id "LOC115224006"; ID ""; gene_name "LOC115224006"; transcript_id "G54453.7"; exon_number "5"; uniq_trans_id "G54453.7";
NC_043020.1	PBRI	exon	9121288	9121396	.	+	.	gene_id "LOC115224006"; ID ""; gene_name "LOC115224006"; transcript_id "G54453.7"; exon_number "6"; uniq_trans_id "G54453.7";
NC_043020.1	PBRI	exon	9123179	9123334	.	+	.	gene_id "LOC115224006"; ID ""; gene_name "LOC115224006"; transcript_id "G54453.7"; exon_number "7"; uniq_trans_id "G54453.7";
NC_043020.1	PBRI	exon	9124347	9124575	.	+	.	gene_id "LOC115224006"; ID ""; gene_name "LOC115224006"; transcript_id "G54453.7"; exon_number "8"; uniq_trans_id "G54453.7";
NC_043020.1	PBRI	exon	9126250	9126411	.	+	.	gene_id "LOC115224006"; ID ""; gene_name "LOC115224006"; transcript_id "G54453.7"; exon_number "9"; uniq_trans_id "G54453.7";
NC_043020.1	PBRI	exon	9141835	9142090	.	+	.	gene_id "LOC115224006"; ID ""; gene_name "LOC115224006"; transcript_id "G54453.7"; exon_number "10"; uniq_trans_id "G54453.7";
NC_043020.1	Gnomon	transcript	9000032	9131166	.	+	.	gene_id "LOC115224006"; ID "XM_036512815.1"; gene_name "LOC115224006"; transcript_id "XM_036512815.1";
NC_043020.1	Gnomon	CDS	9089378	9090189	.	+	0	gene_id "LOC115224006"; db_xref "GeneID:115224006"; gbkey "CDS"; gene "LOC115224006"; ID ""; gene_name "LOC115224006"; transcript_id "XM_036512815.1"; product "E3 ubiquitin-protein ligase RNF19B isoform X1"; protein_id "XP_036368708.1"; exon_number "4";
NC_043020.1	Gnomon	CDS	9101216	9101409	.	+	1	gene_id "LOC115224006"; db_xref "GeneID:115224006"; gbkey "CDS"; gene "LOC115224006"; ID ""; gene_name "LOC115224006"; transcript_id "XM_036512815.1"; product "E3 ubiquitin-protein ligase RNF19B isoform X1"; protein_id "XP_036368708.1"; exon_number "5";
NC_043020.1	Gnomon	CDS	9106906	9107050	.	+	2	gene_id "LOC115224006"; db_xref "GeneID:115224006"; gbkey "CDS"; gene "LOC115224006"; ID ""; gene_name "LOC115224006"; transcript_id "XM_036512815.1"; product "E3 ubiquitin-protein ligase RNF19B isoform X1"; protein_id "XP_036368708.1"; exon_number "6";
NC_043020.1	Gnomon	CDS	9119861	9120023	.	+	1	gene_id "LOC115224006"; db_xref "GeneID:115224006"; gbkey "CDS"; gene "LOC115224006"; ID ""; gene_name "LOC115224006"; transcript_id "XM_036512815.1"; product "E3 ubiquitin-protein ligase RNF19B isoform X1"; protein_id "XP_036368708.1"; exon_number "7";
NC_043020.1	Gnomon	CDS	9121288	9121396	.	+	0	gene_id "LOC115224006"; db_xref "GeneID:115224006"; gbkey "CDS"; gene "LOC115224006"; ID ""; gene_name "LOC115224006"; transcript_id "XM_036512815.1"; product "E3 ubiquitin-protein ligase RNF19B isoform X1"; protein_id "XP_036368708.1"; exon_number "8";
NC_043020.1	Gnomon	CDS	9123179	9123334	.	+	2	gene_id "LOC115224006"; db_xref "GeneID:115224006"; gbkey "CDS"; gene "LOC115224006"; ID ""; gene_name "LOC115224006"; transcript_id "XM_036512815.1"; product "E3 ubiquitin-protein ligase RNF19B isoform X1"; protein_id "XP_036368708.1"; exon_number "9";
NC_043020.1	Gnomon	CDS	9124347	9124575	.	+	2	gene_id "LOC115224006"; db_xref "GeneID:115224006"; gbkey "CDS"; gene "LOC115224006"; ID ""; gene_name "LOC115224006"; transcript_id "XM_036512815.1"; product "E3 ubiquitin-protein ligase RNF19B isoform X1"; protein_id "XP_036368708.1"; exon_number "10";
NC_043020.1	Gnomon	CDS	9126250	9126411	.	+	1	gene_id "LOC115224006"; db_xref "GeneID:115224006"; gbkey "CDS"; gene "LOC115224006"; ID ""; gene_name "LOC115224006"; transcript_id "XM_036512815.1"; product "E3 ubiquitin-protein ligase RNF19B isoform X1"; protein_id "XP_036368708.1"; exon_number "11";
NC_043020.1	Gnomon	CDS	9130159	9131071	.	+	1	gene_id "LOC115224006"; db_xref "GeneID:115224006"; gbkey "CDS"; gene "LOC115224006"; ID ""; gene_name "LOC115224006"; transcript_id "XM_036512815.1"; product "E3 ubiquitin-protein ligase RNF19B isoform X1"; protein_id "XP_036368708.1"; exon_number "12";
NC_043020.1	Gnomon	exon	9000032	9000057	.	+	.	gene_id "LOC115224006"; db_xref "GeneID:115224006"; gbkey "mRNA"; gene "LOC115224006"; ID ""; gene_name "LOC115224006"; transcript_id "XM_036512815.1"; product "E3 ubiquitin-protein ligase RNF19A, transcript variant X1"; exon_number "1"; model_evidence "Supporting evidence includes similarity to: 6 Proteins, and 100% coverage of the annotated genomic feature by RNAseq alignments, including 29 samples with support for all annotated introns";
NC_043020.1	Gnomon	exon	9026835	9027014	.	+	.	gene_id "LOC115224006"; db_xref "GeneID:115224006"; gbkey "mRNA"; gene "LOC115224006"; ID ""; gene_name "LOC115224006"; transcript_id "XM_036512815.1"; product "E3 ubiquitin-protein ligase RNF19A, transcript variant X1"; exon_number "2"; model_evidence "Supporting evidence includes similarity to: 6 Proteins, and 100% coverage of the annotated genomic feature by RNAseq alignments, including 29 samples with support for all annotated introns";
NC_043020.1	Gnomon	exon	9076559	9076640	.	+	.	gene_id "LOC115224006"; db_xref "GeneID:115224006"; gbkey "mRNA"; gene "LOC115224006"; ID ""; gene_name "LOC115224006"; transcript_id "XM_036512815.1"; product "E3 ubiquitin-protein ligase RNF19A, transcript variant X1"; exon_number "3"; model_evidence "Supporting evidence includes similarity to: 6 Proteins, and 100% coverage of the annotated genomic feature by RNAseq alignments, including 29 samples with support for all annotated introns";
NC_043020.1	Gnomon	exon	9089343	9090189	.	+	.	gene_id "LOC115224006"; db_xref "GeneID:115224006"; gbkey "mRNA"; gene "LOC115224006"; ID ""; gene_name "LOC115224006"; transcript_id "XM_036512815.1"; product "E3 ubiquitin-protein ligase RNF19A, transcript variant X1"; exon_number "4"; model_evidence "Supporting evidence includes similarity to: 6 Proteins, and 100% coverage of the annotated genomic feature by RNAseq alignments, including 29 samples with support for all annotated introns";
NC_043020.1	Gnomon	exon	9101216	9101409	.	+	.	gene_id "LOC115224006"; db_xref "GeneID:115224006"; gbkey "mRNA"; gene "LOC115224006"; ID ""; gene_name "LOC115224006"; transcript_id "XM_036512815.1"; product "E3 ubiquitin-protein ligase RNF19A, transcript variant X1"; exon_number "5"; model_evidence "Supporting evidence includes similarity to: 6 Proteins, and 100% coverage of the annotated genomic feature by RNAseq alignments, including 29 samples with support for all annotated introns";
NC_043020.1	Gnomon	exon	9106906	9107050	.	+	.	gene_id "LOC115224006"; db_xref "GeneID:115224006"; gbkey "mRNA"; gene "LOC115224006"; ID ""; gene_name "LOC115224006"; transcript_id "XM_036512815.1"; product "E3 ubiquitin-protein ligase RNF19A, transcript variant X1"; exon_number "6"; model_evidence "Supporting evidence includes similarity to: 6 Proteins, and 100% coverage of the annotated genomic feature by RNAseq alignments, including 29 samples with support for all annotated introns";
NC_043020.1	Gnomon	exon	9119861	9120023	.	+	.	gene_id "LOC115224006"; db_xref "GeneID:115224006"; gbkey "mRNA"; gene "LOC115224006"; ID ""; gene_name "LOC115224006"; transcript_id "XM_036512815.1"; product "E3 ubiquitin-protein ligase RNF19A, transcript variant X1"; exon_number "7"; model_evidence "Supporting evidence includes similarity to: 6 Proteins, and 100% coverage of the annotated genomic feature by RNAseq alignments, including 29 samples with support for all annotated introns";
NC_043020.1	Gnomon	exon	9121288	9121396	.	+	.	gene_id "LOC115224006"; db_xref "GeneID:115224006"; gbkey "mRNA"; gene "LOC115224006"; ID ""; gene_name "LOC115224006"; transcript_id "XM_036512815.1"; product "E3 ubiquitin-protein ligase RNF19A, transcript variant X1"; exon_number "8"; model_evidence "Supporting evidence includes similarity to: 6 Proteins, and 100% coverage of the annotated genomic feature by RNAseq alignments, including 29 samples with support for all annotated introns";
NC_043020.1	Gnomon	exon	9123179	9123334	.	+	.	gene_id "LOC115224006"; db_xref "GeneID:115224006"; gbkey "mRNA"; gene "LOC115224006"; ID ""; gene_name "LOC115224006"; transcript_id "XM_036512815.1"; product "E3 ubiquitin-protein ligase RNF19A, transcript variant X1"; exon_number "9"; model_evidence "Supporting evidence includes similarity to: 6 Proteins, and 100% coverage of the annotated genomic feature by RNAseq alignments, including 29 samples with support for all annotated introns";
NC_043020.1	Gnomon	exon	9124347	9124575	.	+	.	gene_id "LOC115224006"; db_xref "GeneID:115224006"; gbkey "mRNA"; gene "LOC115224006"; ID ""; gene_name "LOC115224006"; transcript_id "XM_036512815.1"; product "E3 ubiquitin-protein ligase RNF19A, transcript variant X1"; exon_number "10"; model_evidence "Supporting evidence includes similarity to: 6 Proteins, and 100% coverage of the annotated genomic feature by RNAseq alignments, including 29 samples with support for all annotated introns";
NC_043020.1	Gnomon	exon	9126250	9126411	.	+	.	gene_id "LOC115224006"; db_xref "GeneID:115224006"; gbkey "mRNA"; gene "LOC115224006"; ID ""; gene_name "LOC115224006"; transcript_id "XM_036512815.1"; product "E3 ubiquitin-protein ligase RNF19A, transcript variant X1"; exon_number "11"; model_evidence "Supporting evidence includes similarity to: 6 Proteins, and 100% coverage of the annotated genomic feature by RNAseq alignments, including 29 samples with support for all annotated introns";
NC_043020.1	Gnomon	exon	9130159	9131166	.	+	.	gene_id "LOC115224006"; db_xref "GeneID:115224006"; gbkey "mRNA"; gene "LOC115224006"; ID ""; gene_name "LOC115224006"; transcript_id "XM_036512815.1"; product "E3 ubiquitin-protein ligase RNF19A, transcript variant X1"; exon_number "12"; model_evidence "Supporting evidence includes similarity to: 6 Proteins, and 100% coverage of the annotated genomic feature by RNAseq alignments, including 29 samples with support for all annotated introns";
NC_043020.1	Gnomon	start_codon	9089378	9089380	.	+	0	gene_id "LOC115224006"; db_xref "GeneID:115224006"; gbkey "CDS"; gene "LOC115224006"; ID ""; gene_name "LOC115224006"; transcript_id "XM_036512815.1"; product "E3 ubiquitin-protein ligase RNF19B isoform X1"; protein_id "XP_036368708.1"; exon_number "4";
NC_043020.1	Gnomon	stop_codon	9131072	9131074	.	+	0	gene_id "LOC115224006"; db_xref "GeneID:115224006"; gbkey "CDS"; gene "LOC115224006"; ID ""; gene_name "LOC115224006"; transcript_id "XM_036512815.1"; product "E3 ubiquitin-protein ligase RNF19B isoform X1"; protein_id "XP_036368708.1"; exon_number "12";
NC_043020.1	Gnomon	transcript	9016987	9131166	.	+	.	gene_id "LOC115224006"; ID "XM_036512816.1"; gene_name "LOC115224006"; transcript_id "XM_036512816.1";
NC_043020.1	Gnomon	CDS	9089378	9090189	.	+	0	gene_id "LOC115224006"; db_xref "GeneID:115224006"; gbkey "CDS"; gene "LOC115224006"; ID ""; gene_name "LOC115224006"; transcript_id "XM_036512816.1"; product "E3 ubiquitin-protein ligase RNF19B isoform X1"; protein_id "XP_036368709.1"; exon_number "4";
NC_043020.1	Gnomon	CDS	9101216	9101409	.	+	1	gene_id "LOC115224006"; db_xref "GeneID:115224006"; gbkey "CDS"; gene "LOC115224006"; ID ""; gene_name "LOC115224006"; transcript_id "XM_036512816.1"; product "E3 ubiquitin-protein ligase RNF19B isoform X1"; protein_id "XP_036368709.1"; exon_number "5";
NC_043020.1	Gnomon	CDS	9106906	9107050	.	+	2	gene_id "LOC115224006"; db_xref "GeneID:115224006"; gbkey "CDS"; gene "LOC115224006"; ID ""; gene_name "LOC115224006"; transcript_id "XM_036512816.1"; product "E3 ubiquitin-protein ligase RNF19B isoform X1"; protein_id "XP_036368709.1"; exon_number "6";
NC_043020.1	Gnomon	CDS	9119861	9120023	.	+	1	gene_id "LOC115224006"; db_xref "GeneID:115224006"; gbkey "CDS"; gene "LOC115224006"; ID ""; gene_name "LOC115224006"; transcript_id "XM_036512816.1"; product "E3 ubiquitin-protein ligase RNF19B isoform X1"; protein_id "XP_036368709.1"; exon_number "7";
NC_043020.1	Gnomon	CDS	9121288	9121396	.	+	0	gene_id "LOC115224006"; db_xref "GeneID:115224006"; gbkey "CDS"; gene "LOC115224006"; ID ""; gene_name "LOC115224006"; transcript_id "XM_036512816.1"; product "E3 ubiquitin-protein ligase RNF19B isoform X1"; protein_id "XP_036368709.1"; exon_number "8";
NC_043020.1	Gnomon	CDS	9123179	9123334	.	+	2	gene_id "LOC115224006"; db_xref "GeneID:115224006"; gbkey "CDS"; gene "LOC115224006"; ID ""; gene_name "LOC115224006"; transcript_id "XM_036512816.1"; product "E3 ubiquitin-protein ligase RNF19B isoform X1"; protein_id "XP_036368709.1"; exon_number "9";
NC_043020.1	Gnomon	CDS	9124347	9124575	.	+	2	gene_id "LOC115224006"; db_xref "GeneID:115224006"; gbkey "CDS"; gene "LOC115224006"; ID ""; gene_name "LOC115224006"; transcript_id "XM_036512816.1"; product "E3 ubiquitin-protein ligase RNF19B isoform X1"; protein_id "XP_036368709.1"; exon_number "10";
NC_043020.1	Gnomon	CDS	9126250	9126411	.	+	1	gene_id "LOC115224006"; db_xref "GeneID:115224006"; gbkey "CDS"; gene "LOC115224006"; ID ""; gene_name "LOC115224006"; transcript_id "XM_036512816.1"; product "E3 ubiquitin-protein ligase RNF19B isoform X1"; protein_id "XP_036368709.1"; exon_number "11";
NC_043020.1	Gnomon	CDS	9130159	9131071	.	+	1	gene_id "LOC115224006"; db_xref "GeneID:115224006"; gbkey "CDS"; gene "LOC115224006"; ID ""; gene_name "LOC115224006"; transcript_id "XM_036512816.1"; product "E3 ubiquitin-protein ligase RNF19B isoform X1"; protein_id "XP_036368709.1"; exon_number "12";
NC_043020.1	Gnomon	exon	9016987	9017005	.	+	.	gene_id "LOC115224006"; db_xref "GeneID:115224006"; gbkey "mRNA"; gene "LOC115224006"; ID ""; gene_name "LOC115224006"; transcript_id "XM_036512816.1"; product "E3 ubiquitin-protein ligase RNF19A, transcript variant X2"; exon_number "1"; model_evidence "Supporting evidence includes similarity to: 6 Proteins, and 100% coverage of the annotated genomic feature by RNAseq alignments, including 20 samples with support for all annotated introns";
NC_043020.1	Gnomon	exon	9026835	9027014	.	+	.	gene_id "LOC115224006"; db_xref "GeneID:115224006"; gbkey "mRNA"; gene "LOC115224006"; ID ""; gene_name "LOC115224006"; transcript_id "XM_036512816.1"; product "E3 ubiquitin-protein ligase RNF19A, transcript variant X2"; exon_number "2"; model_evidence "Supporting evidence includes similarity to: 6 Proteins, and 100% coverage of the annotated genomic feature by RNAseq alignments, including 20 samples with support for all annotated introns";
NC_043020.1	Gnomon	exon	9076559	9076640	.	+	.	gene_id "LOC115224006"; db_xref "GeneID:115224006"; gbkey "mRNA"; gene "LOC115224006"; ID ""; gene_name "LOC115224006"; transcript_id "XM_036512816.1"; product "E3 ubiquitin-protein ligase RNF19A, transcript variant X2"; exon_number "3"; model_evidence "Supporting evidence includes similarity to: 6 Proteins, and 100% coverage of the annotated genomic feature by RNAseq alignments, including 20 samples with support for all annotated introns";
NC_043020.1	Gnomon	exon	9089343	9090189	.	+	.	gene_id "LOC115224006"; db_xref "GeneID:115224006"; gbkey "mRNA"; gene "LOC115224006"; ID ""; gene_name "LOC115224006"; transcript_id "XM_036512816.1"; product "E3 ubiquitin-protein ligase RNF19A, transcript variant X2"; exon_number "4"; model_evidence "Supporting evidence includes similarity to: 6 Proteins, and 100% coverage of the annotated genomic feature by RNAseq alignments, including 20 samples with support for all annotated introns";
NC_043020.1	Gnomon	exon	9101216	9101409	.	+	.	gene_id "LOC115224006"; db_xref "GeneID:115224006"; gbkey "mRNA"; gene "LOC115224006"; ID ""; gene_name "LOC115224006"; transcript_id "XM_036512816.1"; product "E3 ubiquitin-protein ligase RNF19A, transcript variant X2"; exon_number "5"; model_evidence "Supporting evidence includes similarity to: 6 Proteins, and 100% coverage of the annotated genomic feature by RNAseq alignments, including 20 samples with support for all annotated introns";
NC_043020.1	Gnomon	exon	9106906	9107050	.	+	.	gene_id "LOC115224006"; db_xref "GeneID:115224006"; gbkey "mRNA"; gene "LOC115224006"; ID ""; gene_name "LOC115224006"; transcript_id "XM_036512816.1"; product "E3 ubiquitin-protein ligase RNF19A, transcript variant X2"; exon_number "6"; model_evidence "Supporting evidence includes similarity to: 6 Proteins, and 100% coverage of the annotated genomic feature by RNAseq alignments, including 20 samples with support for all annotated introns";
NC_043020.1	Gnomon	exon	9119861	9120023	.	+	.	gene_id "LOC115224006"; db_xref "GeneID:115224006"; gbkey "mRNA"; gene "LOC115224006"; ID ""; gene_name "LOC115224006"; transcript_id "XM_036512816.1"; product "E3 ubiquitin-protein ligase RNF19A, transcript variant X2"; exon_number "7"; model_evidence "Supporting evidence includes similarity to: 6 Proteins, and 100% coverage of the annotated genomic feature by RNAseq alignments, including 20 samples with support for all annotated introns";
NC_043020.1	Gnomon	exon	9121288	9121396	.	+	.	gene_id "LOC115224006"; db_xref "GeneID:115224006"; gbkey "mRNA"; gene "LOC115224006"; ID ""; gene_name "LOC115224006"; transcript_id "XM_036512816.1"; product "E3 ubiquitin-protein ligase RNF19A, transcript variant X2"; exon_number "8"; model_evidence "Supporting evidence includes similarity to: 6 Proteins, and 100% coverage of the annotated genomic feature by RNAseq alignments, including 20 samples with support for all annotated introns";
NC_043020.1	Gnomon	exon	9123179	9123334	.	+	.	gene_id "LOC115224006"; db_xref "GeneID:115224006"; gbkey "mRNA"; gene "LOC115224006"; ID ""; gene_name "LOC115224006"; transcript_id "XM_036512816.1"; product "E3 ubiquitin-protein ligase RNF19A, transcript variant X2"; exon_number "9"; model_evidence "Supporting evidence includes similarity to: 6 Proteins, and 100% coverage of the annotated genomic feature by RNAseq alignments, including 20 samples with support for all annotated introns";
NC_043020.1	Gnomon	exon	9124347	9124575	.	+	.	gene_id "LOC115224006"; db_xref "GeneID:115224006"; gbkey "mRNA"; gene "LOC115224006"; ID ""; gene_name "LOC115224006"; transcript_id "XM_036512816.1"; product "E3 ubiquitin-protein ligase RNF19A, transcript variant X2"; exon_number "10"; model_evidence "Supporting evidence includes similarity to: 6 Proteins, and 100% coverage of the annotated genomic feature by RNAseq alignments, including 20 samples with support for all annotated introns";
NC_043020.1	Gnomon	exon	9126250	9126411	.	+	.	gene_id "LOC115224006"; db_xref "GeneID:115224006"; gbkey "mRNA"; gene "LOC115224006"; ID ""; gene_name "LOC115224006"; transcript_id "XM_036512816.1"; product "E3 ubiquitin-protein ligase RNF19A, transcript variant X2"; exon_number "11"; model_evidence "Supporting evidence includes similarity to: 6 Proteins, and 100% coverage of the annotated genomic feature by RNAseq alignments, including 20 samples with support for all annotated introns";
NC_043020.1	Gnomon	exon	9130159	9131166	.	+	.	gene_id "LOC115224006"; db_xref "GeneID:115224006"; gbkey "mRNA"; gene "LOC115224006"; ID ""; gene_name "LOC115224006"; transcript_id "XM_036512816.1"; product "E3 ubiquitin-protein ligase RNF19A, transcript variant X2"; exon_number "12"; model_evidence "Supporting evidence includes similarity to: 6 Proteins, and 100% coverage of the annotated genomic feature by RNAseq alignments, including 20 samples with support for all annotated introns";
NC_043020.1	Gnomon	start_codon	9089378	9089380	.	+	0	gene_id "LOC115224006"; db_xref "GeneID:115224006"; gbkey "CDS"; gene "LOC115224006"; ID ""; gene_name "LOC115224006"; transcript_id "XM_036512816.1"; product "E3 ubiquitin-protein ligase RNF19B isoform X1"; protein_id "XP_036368709.1"; exon_number "4";
NC_043020.1	Gnomon	stop_codon	9131072	9131074	.	+	0	gene_id "LOC115224006"; db_xref "GeneID:115224006"; gbkey "CDS"; gene "LOC115224006"; ID ""; gene_name "LOC115224006"; transcript_id "XM_036512816.1"; product "E3 ubiquitin-protein ligase RNF19B isoform X1"; protein_id "XP_036368709.1"; exon_number "12";
NC_043020.1	Gnomon	transcript	9010247	9131166	.	+	.	gene_id "LOC115224006"; ID "XM_036512817.1"; gene_name "LOC115224006"; transcript_id "XM_036512817.1";
NC_043020.1	Gnomon	CDS	9089378	9090189	.	+	0	gene_id "LOC115224006"; db_xref "GeneID:115224006"; gbkey "CDS"; gene "LOC115224006"; ID ""; gene_name "LOC115224006"; transcript_id "XM_036512817.1"; product "E3 ubiquitin-protein ligase RNF19B isoform X1"; protein_id "XP_036368710.1"; exon_number "4";
NC_043020.1	Gnomon	CDS	9101216	9101409	.	+	1	gene_id "LOC115224006"; db_xref "GeneID:115224006"; gbkey "CDS"; gene "LOC115224006"; ID ""; gene_name "LOC115224006"; transcript_id "XM_036512817.1"; product "E3 ubiquitin-protein ligase RNF19B isoform X1"; protein_id "XP_036368710.1"; exon_number "5";
NC_043020.1	Gnomon	CDS	9106906	9107050	.	+	2	gene_id "LOC115224006"; db_xref "GeneID:115224006"; gbkey "CDS"; gene "LOC115224006"; ID ""; gene_name "LOC115224006"; transcript_id "XM_036512817.1"; product "E3 ubiquitin-protein ligase RNF19B isoform X1"; protein_id "XP_036368710.1"; exon_number "6";
NC_043020.1	Gnomon	CDS	9119861	9120023	.	+	1	gene_id "LOC115224006"; db_xref "GeneID:115224006"; gbkey "CDS"; gene "LOC115224006"; ID ""; gene_name "LOC115224006"; transcript_id "XM_036512817.1"; product "E3 ubiquitin-protein ligase RNF19B isoform X1"; protein_id "XP_036368710.1"; exon_number "7";
NC_043020.1	Gnomon	CDS	9121288	9121396	.	+	0	gene_id "LOC115224006"; db_xref "GeneID:115224006"; gbkey "CDS"; gene "LOC115224006"; ID ""; gene_name "LOC115224006"; transcript_id "XM_036512817.1"; product "E3 ubiquitin-protein ligase RNF19B isoform X1"; protein_id "XP_036368710.1"; exon_number "8";
NC_043020.1	Gnomon	CDS	9123179	9123334	.	+	2	gene_id "LOC115224006"; db_xref "GeneID:115224006"; gbkey "CDS"; gene "LOC115224006"; ID ""; gene_name "LOC115224006"; transcript_id "XM_036512817.1"; product "E3 ubiquitin-protein ligase RNF19B isoform X1"; protein_id "XP_036368710.1"; exon_number "9";
NC_043020.1	Gnomon	CDS	9124347	9124575	.	+	2	gene_id "LOC115224006"; db_xref "GeneID:115224006"; gbkey "CDS"; gene "LOC115224006"; ID ""; gene_name "LOC115224006"; transcript_id "XM_036512817.1"; product "E3 ubiquitin-protein ligase RNF19B isoform X1"; protein_id "XP_036368710.1"; exon_number "10";
NC_043020.1	Gnomon	CDS	9126250	9126411	.	+	1	gene_id "LOC115224006"; db_xref "GeneID:115224006"; gbkey "CDS"; gene "LOC115224006"; ID ""; gene_name "LOC115224006"; transcript_id "XM_036512817.1"; product "E3 ubiquitin-protein ligase RNF19B isoform X1"; protein_id "XP_036368710.1"; exon_number "11";
NC_043020.1	Gnomon	CDS	9130159	9131071	.	+	1	gene_id "LOC115224006"; db_xref "GeneID:115224006"; gbkey "CDS"; gene "LOC115224006"; ID ""; gene_name "LOC115224006"; transcript_id "XM_036512817.1"; product "E3 ubiquitin-protein ligase RNF19B isoform X1"; protein_id "XP_036368710.1"; exon_number "12";
NC_043020.1	Gnomon	exon	9010247	9010260	.	+	.	gene_id "LOC115224006"; db_xref "GeneID:115224006"; gbkey "mRNA"; gene "LOC115224006"; ID ""; gene_name "LOC115224006"; transcript_id "XM_036512817.1"; product "E3 ubiquitin-protein ligase RNF19A, transcript variant X3"; exon_number "1"; model_evidence "Supporting evidence includes similarity to: 6 Proteins, and 100% coverage of the annotated genomic feature by RNAseq alignments, including 12 samples with support for all annotated introns";
NC_043020.1	Gnomon	exon	9026835	9027014	.	+	.	gene_id "LOC115224006"; db_xref "GeneID:115224006"; gbkey "mRNA"; gene "LOC115224006"; ID ""; gene_name "LOC115224006"; transcript_id "XM_036512817.1"; product "E3 ubiquitin-protein ligase RNF19A, transcript variant X3"; exon_number "2"; model_evidence "Supporting evidence includes similarity to: 6 Proteins, and 100% coverage of the annotated genomic feature by RNAseq alignments, including 12 samples with support for all annotated introns";
NC_043020.1	Gnomon	exon	9076559	9076640	.	+	.	gene_id "LOC115224006"; db_xref "GeneID:115224006"; gbkey "mRNA"; gene "LOC115224006"; ID ""; gene_name "LOC115224006"; transcript_id "XM_036512817.1"; product "E3 ubiquitin-protein ligase RNF19A, transcript variant X3"; exon_number "3"; model_evidence "Supporting evidence includes similarity to: 6 Proteins, and 100% coverage of the annotated genomic feature by RNAseq alignments, including 12 samples with support for all annotated introns";
NC_043020.1	Gnomon	exon	9089343	9090189	.	+	.	gene_id "LOC115224006"; db_xref "GeneID:115224006"; gbkey "mRNA"; gene "LOC115224006"; ID ""; gene_name "LOC115224006"; transcript_id "XM_036512817.1"; product "E3 ubiquitin-protein ligase RNF19A, transcript variant X3"; exon_number "4"; model_evidence "Supporting evidence includes similarity to: 6 Proteins, and 100% coverage of the annotated genomic feature by RNAseq alignments, including 12 samples with support for all annotated introns";
NC_043020.1	Gnomon	exon	9101216	9101409	.	+	.	gene_id "LOC115224006"; db_xref "GeneID:115224006"; gbkey "mRNA"; gene "LOC115224006"; ID ""; gene_name "LOC115224006"; transcript_id "XM_036512817.1"; product "E3 ubiquitin-protein ligase RNF19A, transcript variant X3"; exon_number "5"; model_evidence "Supporting evidence includes similarity to: 6 Proteins, and 100% coverage of the annotated genomic feature by RNAseq alignments, including 12 samples with support for all annotated introns";
NC_043020.1	Gnomon	exon	9106906	9107050	.	+	.	gene_id "LOC115224006"; db_xref "GeneID:115224006"; gbkey "mRNA"; gene "LOC115224006"; ID ""; gene_name "LOC115224006"; transcript_id "XM_036512817.1"; product "E3 ubiquitin-protein ligase RNF19A, transcript variant X3"; exon_number "6"; model_evidence "Supporting evidence includes similarity to: 6 Proteins, and 100% coverage of the annotated genomic feature by RNAseq alignments, including 12 samples with support for all annotated introns";
NC_043020.1	Gnomon	exon	9119861	9120023	.	+	.	gene_id "LOC115224006"; db_xref "GeneID:115224006"; gbkey "mRNA"; gene "LOC115224006"; ID ""; gene_name "LOC115224006"; transcript_id "XM_036512817.1"; product "E3 ubiquitin-protein ligase RNF19A, transcript variant X3"; exon_number "7"; model_evidence "Supporting evidence includes similarity to: 6 Proteins, and 100% coverage of the annotated genomic feature by RNAseq alignments, including 12 samples with support for all annotated introns";
NC_043020.1	Gnomon	exon	9121288	9121396	.	+	.	gene_id "LOC115224006"; db_xref "GeneID:115224006"; gbkey "mRNA"; gene "LOC115224006"; ID ""; gene_name "LOC115224006"; transcript_id "XM_036512817.1"; product "E3 ubiquitin-protein ligase RNF19A, transcript variant X3"; exon_number "8"; model_evidence "Supporting evidence includes similarity to: 6 Proteins, and 100% coverage of the annotated genomic feature by RNAseq alignments, including 12 samples with support for all annotated introns";
NC_043020.1	Gnomon	exon	9123179	9123334	.	+	.	gene_id "LOC115224006"; db_xref "GeneID:115224006"; gbkey "mRNA"; gene "LOC115224006"; ID ""; gene_name "LOC115224006"; transcript_id "XM_036512817.1"; product "E3 ubiquitin-protein ligase RNF19A, transcript variant X3"; exon_number "9"; model_evidence "Supporting evidence includes similarity to: 6 Proteins, and 100% coverage of the annotated genomic feature by RNAseq alignments, including 12 samples with support for all annotated introns";
NC_043020.1	Gnomon	exon	9124347	9124575	.	+	.	gene_id "LOC115224006"; db_xref "GeneID:115224006"; gbkey "mRNA"; gene "LOC115224006"; ID ""; gene_name "LOC115224006"; transcript_id "XM_036512817.1"; product "E3 ubiquitin-protein ligase RNF19A, transcript variant X3"; exon_number "10"; model_evidence "Supporting evidence includes similarity to: 6 Proteins, and 100% coverage of the annotated genomic feature by RNAseq alignments, including 12 samples with support for all annotated introns";
NC_043020.1	Gnomon	exon	9126250	9126411	.	+	.	gene_id "LOC115224006"; db_xref "GeneID:115224006"; gbkey "mRNA"; gene "LOC115224006"; ID ""; gene_name "LOC115224006"; transcript_id "XM_036512817.1"; product "E3 ubiquitin-protein ligase RNF19A, transcript variant X3"; exon_number "11"; model_evidence "Supporting evidence includes similarity to: 6 Proteins, and 100% coverage of the annotated genomic feature by RNAseq alignments, including 12 samples with support for all annotated introns";
NC_043020.1	Gnomon	exon	9130159	9131166	.	+	.	gene_id "LOC115224006"; db_xref "GeneID:115224006"; gbkey "mRNA"; gene "LOC115224006"; ID ""; gene_name "LOC115224006"; transcript_id "XM_036512817.1"; product "E3 ubiquitin-protein ligase RNF19A, transcript variant X3"; exon_number "12"; model_evidence "Supporting evidence includes similarity to: 6 Proteins, and 100% coverage of the annotated genomic feature by RNAseq alignments, including 12 samples with support for all annotated introns";
NC_043020.1	Gnomon	start_codon	9089378	9089380	.	+	0	gene_id "LOC115224006"; db_xref "GeneID:115224006"; gbkey "CDS"; gene "LOC115224006"; ID ""; gene_name "LOC115224006"; transcript_id "XM_036512817.1"; product "E3 ubiquitin-protein ligase RNF19B isoform X1"; protein_id "XP_036368710.1"; exon_number "4";
NC_043020.1	Gnomon	stop_codon	9131072	9131074	.	+	0	gene_id "LOC115224006"; db_xref "GeneID:115224006"; gbkey "CDS"; gene "LOC115224006"; ID ""; gene_name "LOC115224006"; transcript_id "XM_036512817.1"; product "E3 ubiquitin-protein ligase RNF19B isoform X1"; protein_id "XP_036368710.1"; exon_number "12";
NC_043020.1	Gnomon	transcript	9055581	9131166	.	+	.	gene_id "LOC115224006"; ID "XM_036512818.1"; gene_name "LOC115224006"; transcript_id "XM_036512818.1";
NC_043020.1	Gnomon	CDS	9089378	9090189	.	+	0	gene_id "LOC115224006"; db_xref "GeneID:115224006"; gbkey "CDS"; gene "LOC115224006"; ID ""; gene_name "LOC115224006"; transcript_id "XM_036512818.1"; product "E3 ubiquitin-protein ligase RNF19B isoform X1"; protein_id "XP_036368711.1"; exon_number "3";
NC_043020.1	Gnomon	CDS	9101216	9101409	.	+	1	gene_id "LOC115224006"; db_xref "GeneID:115224006"; gbkey "CDS"; gene "LOC115224006"; ID ""; gene_name "LOC115224006"; transcript_id "XM_036512818.1"; product "E3 ubiquitin-protein ligase RNF19B isoform X1"; protein_id "XP_036368711.1"; exon_number "4";
NC_043020.1	Gnomon	CDS	9106906	9107050	.	+	2	gene_id "LOC115224006"; db_xref "GeneID:115224006"; gbkey "CDS"; gene "LOC115224006"; ID ""; gene_name "LOC115224006"; transcript_id "XM_036512818.1"; product "E3 ubiquitin-protein ligase RNF19B isoform X1"; protein_id "XP_036368711.1"; exon_number "5";
NC_043020.1	Gnomon	CDS	9119861	9120023	.	+	1	gene_id "LOC115224006"; db_xref "GeneID:115224006"; gbkey "CDS"; gene "LOC115224006"; ID ""; gene_name "LOC115224006"; transcript_id "XM_036512818.1"; product "E3 ubiquitin-protein ligase RNF19B isoform X1"; protein_id "XP_036368711.1"; exon_number "6";
NC_043020.1	Gnomon	CDS	9121288	9121396	.	+	0	gene_id "LOC115224006"; db_xref "GeneID:115224006"; gbkey "CDS"; gene "LOC115224006"; ID ""; gene_name "LOC115224006"; transcript_id "XM_036512818.1"; product "E3 ubiquitin-protein ligase RNF19B isoform X1"; protein_id "XP_036368711.1"; exon_number "7";
NC_043020.1	Gnomon	CDS	9123179	9123334	.	+	2	gene_id "LOC115224006"; db_xref "GeneID:115224006"; gbkey "CDS"; gene "LOC115224006"; ID ""; gene_name "LOC115224006"; transcript_id "XM_036512818.1"; product "E3 ubiquitin-protein ligase RNF19B isoform X1"; protein_id "XP_036368711.1"; exon_number "8";
NC_043020.1	Gnomon	CDS	9124347	9124575	.	+	2	gene_id "LOC115224006"; db_xref "GeneID:115224006"; gbkey "CDS"; gene "LOC115224006"; ID ""; gene_name "LOC115224006"; transcript_id "XM_036512818.1"; product "E3 ubiquitin-protein ligase RNF19B isoform X1"; protein_id "XP_036368711.1"; exon_number "9";
NC_043020.1	Gnomon	CDS	9126250	9126411	.	+	1	gene_id "LOC115224006"; db_xref "GeneID:115224006"; gbkey "CDS"; gene "LOC115224006"; ID ""; gene_name "LOC115224006"; transcript_id "XM_036512818.1"; product "E3 ubiquitin-protein ligase RNF19B isoform X1"; protein_id "XP_036368711.1"; exon_number "10";
NC_043020.1	Gnomon	CDS	9130159	9131071	.	+	1	gene_id "LOC115224006"; db_xref "GeneID:115224006"; gbkey "CDS"; gene "LOC115224006"; ID ""; gene_name "LOC115224006"; transcript_id "XM_036512818.1"; product "E3 ubiquitin-protein ligase RNF19B isoform X1"; protein_id "XP_036368711.1"; exon_number "11";
NC_043020.1	Gnomon	exon	9055581	9055641	.	+	.	gene_id "LOC115224006"; db_xref "GeneID:115224006"; gbkey "mRNA"; gene "LOC115224006"; ID ""; gene_name "LOC115224006"; transcript_id "XM_036512818.1"; product "E3 ubiquitin-protein ligase RNF19A, transcript variant X4"; exon_number "1"; model_evidence "Supporting evidence includes similarity to: 6 Proteins, and 100% coverage of the annotated genomic feature by RNAseq alignments, including 2 samples with support for all annotated introns";
NC_043020.1	Gnomon	exon	9076559	9076640	.	+	.	gene_id "LOC115224006"; db_xref "GeneID:115224006"; gbkey "mRNA"; gene "LOC115224006"; ID ""; gene_name "LOC115224006"; transcript_id "XM_036512818.1"; product "E3 ubiquitin-protein ligase RNF19A, transcript variant X4"; exon_number "2"; model_evidence "Supporting evidence includes similarity to: 6 Proteins, and 100% coverage of the annotated genomic feature by RNAseq alignments, including 2 samples with support for all annotated introns";
NC_043020.1	Gnomon	exon	9089343	9090189	.	+	.	gene_id "LOC115224006"; db_xref "GeneID:115224006"; gbkey "mRNA"; gene "LOC115224006"; ID ""; gene_name "LOC115224006"; transcript_id "XM_036512818.1"; product "E3 ubiquitin-protein ligase RNF19A, transcript variant X4"; exon_number "3"; model_evidence "Supporting evidence includes similarity to: 6 Proteins, and 100% coverage of the annotated genomic feature by RNAseq alignments, including 2 samples with support for all annotated introns";
NC_043020.1	Gnomon	exon	9101216	9101409	.	+	.	gene_id "LOC115224006"; db_xref "GeneID:115224006"; gbkey "mRNA"; gene "LOC115224006"; ID ""; gene_name "LOC115224006"; transcript_id "XM_036512818.1"; product "E3 ubiquitin-protein ligase RNF19A, transcript variant X4"; exon_number "4"; model_evidence "Supporting evidence includes similarity to: 6 Proteins, and 100% coverage of the annotated genomic feature by RNAseq alignments, including 2 samples with support for all annotated introns";
NC_043020.1	Gnomon	exon	9106906	9107050	.	+	.	gene_id "LOC115224006"; db_xref "GeneID:115224006"; gbkey "mRNA"; gene "LOC115224006"; ID ""; gene_name "LOC115224006"; transcript_id "XM_036512818.1"; product "E3 ubiquitin-protein ligase RNF19A, transcript variant X4"; exon_number "5"; model_evidence "Supporting evidence includes similarity to: 6 Proteins, and 100% coverage of the annotated genomic feature by RNAseq alignments, including 2 samples with support for all annotated introns";
NC_043020.1	Gnomon	exon	9119861	9120023	.	+	.	gene_id "LOC115224006"; db_xref "GeneID:115224006"; gbkey "mRNA"; gene "LOC115224006"; ID ""; gene_name "LOC115224006"; transcript_id "XM_036512818.1"; product "E3 ubiquitin-protein ligase RNF19A, transcript variant X4"; exon_number "6"; model_evidence "Supporting evidence includes similarity to: 6 Proteins, and 100% coverage of the annotated genomic feature by RNAseq alignments, including 2 samples with support for all annotated introns";
NC_043020.1	Gnomon	exon	9121288	9121396	.	+	.	gene_id "LOC115224006"; db_xref "GeneID:115224006"; gbkey "mRNA"; gene "LOC115224006"; ID ""; gene_name "LOC115224006"; transcript_id "XM_036512818.1"; product "E3 ubiquitin-protein ligase RNF19A, transcript variant X4"; exon_number "7"; model_evidence "Supporting evidence includes similarity to: 6 Proteins, and 100% coverage of the annotated genomic feature by RNAseq alignments, including 2 samples with support for all annotated introns";
NC_043020.1	Gnomon	exon	9123179	9123334	.	+	.	gene_id "LOC115224006"; db_xref "GeneID:115224006"; gbkey "mRNA"; gene "LOC115224006"; ID ""; gene_name "LOC115224006"; transcript_id "XM_036512818.1"; product "E3 ubiquitin-protein ligase RNF19A, transcript variant X4"; exon_number "8"; model_evidence "Supporting evidence includes similarity to: 6 Proteins, and 100% coverage of the annotated genomic feature by RNAseq alignments, including 2 samples with support for all annotated introns";
NC_043020.1	Gnomon	exon	9124347	9124575	.	+	.	gene_id "LOC115224006"; db_xref "GeneID:115224006"; gbkey "mRNA"; gene "LOC115224006"; ID ""; gene_name "LOC115224006"; transcript_id "XM_036512818.1"; product "E3 ubiquitin-protein ligase RNF19A, transcript variant X4"; exon_number "9"; model_evidence "Supporting evidence includes similarity to: 6 Proteins, and 100% coverage of the annotated genomic feature by RNAseq alignments, including 2 samples with support for all annotated introns";
NC_043020.1	Gnomon	exon	9126250	9126411	.	+	.	gene_id "LOC115224006"; db_xref "GeneID:115224006"; gbkey "mRNA"; gene "LOC115224006"; ID ""; gene_name "LOC115224006"; transcript_id "XM_036512818.1"; product "E3 ubiquitin-protein ligase RNF19A, transcript variant X4"; exon_number "10"; model_evidence "Supporting evidence includes similarity to: 6 Proteins, and 100% coverage of the annotated genomic feature by RNAseq alignments, including 2 samples with support for all annotated introns";
NC_043020.1	Gnomon	exon	9130159	9131166	.	+	.	gene_id "LOC115224006"; db_xref "GeneID:115224006"; gbkey "mRNA"; gene "LOC115224006"; ID ""; gene_name "LOC115224006"; transcript_id "XM_036512818.1"; product "E3 ubiquitin-protein ligase RNF19A, transcript variant X4"; exon_number "11"; model_evidence "Supporting evidence includes similarity to: 6 Proteins, and 100% coverage of the annotated genomic feature by RNAseq alignments, including 2 samples with support for all annotated introns";
NC_043020.1	Gnomon	start_codon	9089378	9089380	.	+	0	gene_id "LOC115224006"; db_xref "GeneID:115224006"; gbkey "CDS"; gene "LOC115224006"; ID ""; gene_name "LOC115224006"; transcript_id "XM_036512818.1"; product "E3 ubiquitin-protein ligase RNF19B isoform X1"; protein_id "XP_036368711.1"; exon_number "3";
NC_043020.1	Gnomon	stop_codon	9131072	9131074	.	+	0	gene_id "LOC115224006"; db_xref "GeneID:115224006"; gbkey "CDS"; gene "LOC115224006"; ID ""; gene_name "LOC115224006"; transcript_id "XM_036512818.1"; product "E3 ubiquitin-protein ligase RNF19B isoform X1"; protein_id "XP_036368711.1"; exon_number "11";
NC_043020.1	Gnomon	transcript	9000032	9131166	.	+	.	gene_id "LOC115224006"; ID "XM_036512820.1"; gene_name "LOC115224006"; transcript_id "XM_036512820.1";
NC_043020.1	Gnomon	CDS	9089378	9090189	.	+	0	gene_id "LOC115224006"; db_xref "GeneID:115224006"; gbkey "CDS"; gene "LOC115224006"; ID ""; gene_name "LOC115224006"; transcript_id "XM_036512820.1"; product "E3 ubiquitin-protein ligase RNF19B isoform X1"; protein_id "XP_036368713.1"; exon_number "3";
NC_043020.1	Gnomon	CDS	9101216	9101409	.	+	1	gene_id "LOC115224006"; db_xref "GeneID:115224006"; gbkey "CDS"; gene "LOC115224006"; ID ""; gene_name "LOC115224006"; transcript_id "XM_036512820.1"; product "E3 ubiquitin-protein ligase RNF19B isoform X1"; protein_id "XP_036368713.1"; exon_number "4";
NC_043020.1	Gnomon	CDS	9106906	9107050	.	+	2	gene_id "LOC115224006"; db_xref "GeneID:115224006"; gbkey "CDS"; gene "LOC115224006"; ID ""; gene_name "LOC115224006"; transcript_id "XM_036512820.1"; product "E3 ubiquitin-protein ligase RNF19B isoform X1"; protein_id "XP_036368713.1"; exon_number "5";
NC_043020.1	Gnomon	CDS	9119861	9120023	.	+	1	gene_id "LOC115224006"; db_xref "GeneID:115224006"; gbkey "CDS"; gene "LOC115224006"; ID ""; gene_name "LOC115224006"; transcript_id "XM_036512820.1"; product "E3 ubiquitin-protein ligase RNF19B isoform X1"; protein_id "XP_036368713.1"; exon_number "6";
NC_043020.1	Gnomon	CDS	9121288	9121396	.	+	0	gene_id "LOC115224006"; db_xref "GeneID:115224006"; gbkey "CDS"; gene "LOC115224006"; ID ""; gene_name "LOC115224006"; transcript_id "XM_036512820.1"; product "E3 ubiquitin-protein ligase RNF19B isoform X1"; protein_id "XP_036368713.1"; exon_number "7";
NC_043020.1	Gnomon	CDS	9123179	9123334	.	+	2	gene_id "LOC115224006"; db_xref "GeneID:115224006"; gbkey "CDS"; gene "LOC115224006"; ID ""; gene_name "LOC115224006"; transcript_id "XM_036512820.1"; product "E3 ubiquitin-protein ligase RNF19B isoform X1"; protein_id "XP_036368713.1"; exon_number "8";
NC_043020.1	Gnomon	CDS	9124347	9124575	.	+	2	gene_id "LOC115224006"; db_xref "GeneID:115224006"; gbkey "CDS"; gene "LOC115224006"; ID ""; gene_name "LOC115224006"; transcript_id "XM_036512820.1"; product "E3 ubiquitin-protein ligase RNF19B isoform X1"; protein_id "XP_036368713.1"; exon_number "9";
NC_043020.1	Gnomon	CDS	9126250	9126411	.	+	1	gene_id "LOC115224006"; db_xref "GeneID:115224006"; gbkey "CDS"; gene "LOC115224006"; ID ""; gene_name "LOC115224006"; transcript_id "XM_036512820.1"; product "E3 ubiquitin-protein ligase RNF19B isoform X1"; protein_id "XP_036368713.1"; exon_number "10";
NC_043020.1	Gnomon	CDS	9130159	9131071	.	+	1	gene_id "LOC115224006"; db_xref "GeneID:115224006"; gbkey "CDS"; gene "LOC115224006"; ID ""; gene_name "LOC115224006"; transcript_id "XM_036512820.1"; product "E3 ubiquitin-protein ligase RNF19B isoform X1"; protein_id "XP_036368713.1"; exon_number "11";
NC_043020.1	Gnomon	exon	9000032	9000057	.	+	.	gene_id "LOC115224006"; db_xref "GeneID:115224006"; gbkey "mRNA"; gene "LOC115224006"; ID ""; gene_name "LOC115224006"; transcript_id "XM_036512820.1"; product "E3 ubiquitin-protein ligase RNF19A, transcript variant X5"; exon_number "1"; model_evidence "Supporting evidence includes similarity to: 6 Proteins, and 100% coverage of the annotated genomic feature by RNAseq alignments, including 12 samples with support for all annotated introns";
NC_043020.1	Gnomon	exon	9026835	9027014	.	+	.	gene_id "LOC115224006"; db_xref "GeneID:115224006"; gbkey "mRNA"; gene "LOC115224006"; ID ""; gene_name "LOC115224006"; transcript_id "XM_036512820.1"; product "E3 ubiquitin-protein ligase RNF19A, transcript variant X5"; exon_number "2"; model_evidence "Supporting evidence includes similarity to: 6 Proteins, and 100% coverage of the annotated genomic feature by RNAseq alignments, including 12 samples with support for all annotated introns";
NC_043020.1	Gnomon	exon	9089343	9090189	.	+	.	gene_id "LOC115224006"; db_xref "GeneID:115224006"; gbkey "mRNA"; gene "LOC115224006"; ID ""; gene_name "LOC115224006"; transcript_id "XM_036512820.1"; product "E3 ubiquitin-protein ligase RNF19A, transcript variant X5"; exon_number "3"; model_evidence "Supporting evidence includes similarity to: 6 Proteins, and 100% coverage of the annotated genomic feature by RNAseq alignments, including 12 samples with support for all annotated introns";
NC_043020.1	Gnomon	exon	9101216	9101409	.	+	.	gene_id "LOC115224006"; db_xref "GeneID:115224006"; gbkey "mRNA"; gene "LOC115224006"; ID ""; gene_name "LOC115224006"; transcript_id "XM_036512820.1"; product "E3 ubiquitin-protein ligase RNF19A, transcript variant X5"; exon_number "4"; model_evidence "Supporting evidence includes similarity to: 6 Proteins, and 100% coverage of the annotated genomic feature by RNAseq alignments, including 12 samples with support for all annotated introns";
NC_043020.1	Gnomon	exon	9106906	9107050	.	+	.	gene_id "LOC115224006"; db_xref "GeneID:115224006"; gbkey "mRNA"; gene "LOC115224006"; ID ""; gene_name "LOC115224006"; transcript_id "XM_036512820.1"; product "E3 ubiquitin-protein ligase RNF19A, transcript variant X5"; exon_number "5"; model_evidence "Supporting evidence includes similarity to: 6 Proteins, and 100% coverage of the annotated genomic feature by RNAseq alignments, including 12 samples with support for all annotated introns";
NC_043020.1	Gnomon	exon	9119861	9120023	.	+	.	gene_id "LOC115224006"; db_xref "GeneID:115224006"; gbkey "mRNA"; gene "LOC115224006"; ID ""; gene_name "LOC115224006"; transcript_id "XM_036512820.1"; product "E3 ubiquitin-protein ligase RNF19A, transcript variant X5"; exon_number "6"; model_evidence "Supporting evidence includes similarity to: 6 Proteins, and 100% coverage of the annotated genomic feature by RNAseq alignments, including 12 samples with support for all annotated introns";
NC_043020.1	Gnomon	exon	9121288	9121396	.	+	.	gene_id "LOC115224006"; db_xref "GeneID:115224006"; gbkey "mRNA"; gene "LOC115224006"; ID ""; gene_name "LOC115224006"; transcript_id "XM_036512820.1"; product "E3 ubiquitin-protein ligase RNF19A, transcript variant X5"; exon_number "7"; model_evidence "Supporting evidence includes similarity to: 6 Proteins, and 100% coverage of the annotated genomic feature by RNAseq alignments, including 12 samples with support for all annotated introns";
NC_043020.1	Gnomon	exon	9123179	9123334	.	+	.	gene_id "LOC115224006"; db_xref "GeneID:115224006"; gbkey "mRNA"; gene "LOC115224006"; ID ""; gene_name "LOC115224006"; transcript_id "XM_036512820.1"; product "E3 ubiquitin-protein ligase RNF19A, transcript variant X5"; exon_number "8"; model_evidence "Supporting evidence includes similarity to: 6 Proteins, and 100% coverage of the annotated genomic feature by RNAseq alignments, including 12 samples with support for all annotated introns";
NC_043020.1	Gnomon	exon	9124347	9124575	.	+	.	gene_id "LOC115224006"; db_xref "GeneID:115224006"; gbkey "mRNA"; gene "LOC115224006"; ID ""; gene_name "LOC115224006"; transcript_id "XM_036512820.1"; product "E3 ubiquitin-protein ligase RNF19A, transcript variant X5"; exon_number "9"; model_evidence "Supporting evidence includes similarity to: 6 Proteins, and 100% coverage of the annotated genomic feature by RNAseq alignments, including 12 samples with support for all annotated introns";
NC_043020.1	Gnomon	exon	9126250	9126411	.	+	.	gene_id "LOC115224006"; db_xref "GeneID:115224006"; gbkey "mRNA"; gene "LOC115224006"; ID ""; gene_name "LOC115224006"; transcript_id "XM_036512820.1"; product "E3 ubiquitin-protein ligase RNF19A, transcript variant X5"; exon_number "10"; model_evidence "Supporting evidence includes similarity to: 6 Proteins, and 100% coverage of the annotated genomic feature by RNAseq alignments, including 12 samples with support for all annotated introns";
NC_043020.1	Gnomon	exon	9130159	9131166	.	+	.	gene_id "LOC115224006"; db_xref "GeneID:115224006"; gbkey "mRNA"; gene "LOC115224006"; ID ""; gene_name "LOC115224006"; transcript_id "XM_036512820.1"; product "E3 ubiquitin-protein ligase RNF19A, transcript variant X5"; exon_number "11"; model_evidence "Supporting evidence includes similarity to: 6 Proteins, and 100% coverage of the annotated genomic feature by RNAseq alignments, including 12 samples with support for all annotated introns";
NC_043020.1	Gnomon	start_codon	9089378	9089380	.	+	0	gene_id "LOC115224006"; db_xref "GeneID:115224006"; gbkey "CDS"; gene "LOC115224006"; ID ""; gene_name "LOC115224006"; transcript_id "XM_036512820.1"; product "E3 ubiquitin-protein ligase RNF19B isoform X1"; protein_id "XP_036368713.1"; exon_number "3";
NC_043020.1	Gnomon	stop_codon	9131072	9131074	.	+	0	gene_id "LOC115224006"; db_xref "GeneID:115224006"; gbkey "CDS"; gene "LOC115224006"; ID ""; gene_name "LOC115224006"; transcript_id "XM_036512820.1"; product "E3 ubiquitin-protein ligase RNF19B isoform X1"; protein_id "XP_036368713.1"; exon_number "11";
NC_043020.1	Gnomon	transcript	9000032	9131166	.	+	.	gene_id "LOC115224006"; ID "XM_036512821.1"; gene_name "LOC115224006"; transcript_id "XM_036512821.1";
NC_043020.1	Gnomon	CDS	9089378	9089718	.	+	0	gene_id "LOC115224006"; db_xref "GeneID:115224006"; gbkey "CDS"; gene "LOC115224006"; ID ""; gene_name "LOC115224006"; transcript_id "XM_036512821.1"; product "E3 ubiquitin-protein ligase RNF19B isoform X2"; protein_id "XP_036368714.1"; exon_number "4";
NC_043020.1	Gnomon	CDS	9089809	9090189	.	+	1	gene_id "LOC115224006"; db_xref "GeneID:115224006"; gbkey "CDS"; gene "LOC115224006"; ID ""; gene_name "LOC115224006"; transcript_id "XM_036512821.1"; product "E3 ubiquitin-protein ligase RNF19B isoform X2"; protein_id "XP_036368714.1"; exon_number "5";
NC_043020.1	Gnomon	CDS	9101216	9101409	.	+	1	gene_id "LOC115224006"; db_xref "GeneID:115224006"; gbkey "CDS"; gene "LOC115224006"; ID ""; gene_name "LOC115224006"; transcript_id "XM_036512821.1"; product "E3 ubiquitin-protein ligase RNF19B isoform X2"; protein_id "XP_036368714.1"; exon_number "6";
NC_043020.1	Gnomon	CDS	9106906	9107050	.	+	2	gene_id "LOC115224006"; db_xref "GeneID:115224006"; gbkey "CDS"; gene "LOC115224006"; ID ""; gene_name "LOC115224006"; transcript_id "XM_036512821.1"; product "E3 ubiquitin-protein ligase RNF19B isoform X2"; protein_id "XP_036368714.1"; exon_number "7";
NC_043020.1	Gnomon	CDS	9119861	9120023	.	+	1	gene_id "LOC115224006"; db_xref "GeneID:115224006"; gbkey "CDS"; gene "LOC115224006"; ID ""; gene_name "LOC115224006"; transcript_id "XM_036512821.1"; product "E3 ubiquitin-protein ligase RNF19B isoform X2"; protein_id "XP_036368714.1"; exon_number "8";
NC_043020.1	Gnomon	CDS	9121288	9121396	.	+	0	gene_id "LOC115224006"; db_xref "GeneID:115224006"; gbkey "CDS"; gene "LOC115224006"; ID ""; gene_name "LOC115224006"; transcript_id "XM_036512821.1"; product "E3 ubiquitin-protein ligase RNF19B isoform X2"; protein_id "XP_036368714.1"; exon_number "9";
NC_043020.1	Gnomon	CDS	9123179	9123334	.	+	2	gene_id "LOC115224006"; db_xref "GeneID:115224006"; gbkey "CDS"; gene "LOC115224006"; ID ""; gene_name "LOC115224006"; transcript_id "XM_036512821.1"; product "E3 ubiquitin-protein ligase RNF19B isoform X2"; protein_id "XP_036368714.1"; exon_number "10";
NC_043020.1	Gnomon	CDS	9124347	9124575	.	+	2	gene_id "LOC115224006"; db_xref "GeneID:115224006"; gbkey "CDS"; gene "LOC115224006"; ID ""; gene_name "LOC115224006"; transcript_id "XM_036512821.1"; product "E3 ubiquitin-protein ligase RNF19B isoform X2"; protein_id "XP_036368714.1"; exon_number "11";
NC_043020.1	Gnomon	CDS	9126250	9126411	.	+	1	gene_id "LOC115224006"; db_xref "GeneID:115224006"; gbkey "CDS"; gene "LOC115224006"; ID ""; gene_name "LOC115224006"; transcript_id "XM_036512821.1"; product "E3 ubiquitin-protein ligase RNF19B isoform X2"; protein_id "XP_036368714.1"; exon_number "12";
NC_043020.1	Gnomon	CDS	9130159	9131071	.	+	1	gene_id "LOC115224006"; db_xref "GeneID:115224006"; gbkey "CDS"; gene "LOC115224006"; ID ""; gene_name "LOC115224006"; transcript_id "XM_036512821.1"; product "E3 ubiquitin-protein ligase RNF19B isoform X2"; protein_id "XP_036368714.1"; exon_number "13";
NC_043020.1	Gnomon	exon	9000032	9000057	.	+	.	gene_id "LOC115224006"; db_xref "GeneID:115224006"; gbkey "mRNA"; gene "LOC115224006"; ID ""; gene_name "LOC115224006"; transcript_id "XM_036512821.1"; product "E3 ubiquitin-protein ligase RNF19A, transcript variant X6"; exon_number "1"; model_evidence "Supporting evidence includes similarity to: 6 Proteins, and 100% coverage of the annotated genomic feature by RNAseq alignments, including 6 samples with support for all annotated introns";
NC_043020.1	Gnomon	exon	9026835	9027014	.	+	.	gene_id "LOC115224006"; db_xref "GeneID:115224006"; gbkey "mRNA"; gene "LOC115224006"; ID ""; gene_name "LOC115224006"; transcript_id "XM_036512821.1"; product "E3 ubiquitin-protein ligase RNF19A, transcript variant X6"; exon_number "2"; model_evidence "Supporting evidence includes similarity to: 6 Proteins, and 100% coverage of the annotated genomic feature by RNAseq alignments, including 6 samples with support for all annotated introns";
NC_043020.1	Gnomon	exon	9076559	9076640	.	+	.	gene_id "LOC115224006"; db_xref "GeneID:115224006"; gbkey "mRNA"; gene "LOC115224006"; ID ""; gene_name "LOC115224006"; transcript_id "XM_036512821.1"; product "E3 ubiquitin-protein ligase RNF19A, transcript variant X6"; exon_number "3"; model_evidence "Supporting evidence includes similarity to: 6 Proteins, and 100% coverage of the annotated genomic feature by RNAseq alignments, including 6 samples with support for all annotated introns";
NC_043020.1	Gnomon	exon	9089343	9089718	.	+	.	gene_id "LOC115224006"; db_xref "GeneID:115224006"; gbkey "mRNA"; gene "LOC115224006"; ID ""; gene_name "LOC115224006"; transcript_id "XM_036512821.1"; product "E3 ubiquitin-protein ligase RNF19A, transcript variant X6"; exon_number "4"; model_evidence "Supporting evidence includes similarity to: 6 Proteins, and 100% coverage of the annotated genomic feature by RNAseq alignments, including 6 samples with support for all annotated introns";
NC_043020.1	Gnomon	exon	9089809	9090189	.	+	.	gene_id "LOC115224006"; db_xref "GeneID:115224006"; gbkey "mRNA"; gene "LOC115224006"; ID ""; gene_name "LOC115224006"; transcript_id "XM_036512821.1"; product "E3 ubiquitin-protein ligase RNF19A, transcript variant X6"; exon_number "5"; model_evidence "Supporting evidence includes similarity to: 6 Proteins, and 100% coverage of the annotated genomic feature by RNAseq alignments, including 6 samples with support for all annotated introns";
NC_043020.1	Gnomon	exon	9101216	9101409	.	+	.	gene_id "LOC115224006"; db_xref "GeneID:115224006"; gbkey "mRNA"; gene "LOC115224006"; ID ""; gene_name "LOC115224006"; transcript_id "XM_036512821.1"; product "E3 ubiquitin-protein ligase RNF19A, transcript variant X6"; exon_number "6"; model_evidence "Supporting evidence includes similarity to: 6 Proteins, and 100% coverage of the annotated genomic feature by RNAseq alignments, including 6 samples with support for all annotated introns";
NC_043020.1	Gnomon	exon	9106906	9107050	.	+	.	gene_id "LOC115224006"; db_xref "GeneID:115224006"; gbkey "mRNA"; gene "LOC115224006"; ID ""; gene_name "LOC115224006"; transcript_id "XM_036512821.1"; product "E3 ubiquitin-protein ligase RNF19A, transcript variant X6"; exon_number "7"; model_evidence "Supporting evidence includes similarity to: 6 Proteins, and 100% coverage of the annotated genomic feature by RNAseq alignments, including 6 samples with support for all annotated introns";
NC_043020.1	Gnomon	exon	9119861	9120023	.	+	.	gene_id "LOC115224006"; db_xref "GeneID:115224006"; gbkey "mRNA"; gene "LOC115224006"; ID ""; gene_name "LOC115224006"; transcript_id "XM_036512821.1"; product "E3 ubiquitin-protein ligase RNF19A, transcript variant X6"; exon_number "8"; model_evidence "Supporting evidence includes similarity to: 6 Proteins, and 100% coverage of the annotated genomic feature by RNAseq alignments, including 6 samples with support for all annotated introns";
NC_043020.1	Gnomon	exon	9121288	9121396	.	+	.	gene_id "LOC115224006"; db_xref "GeneID:115224006"; gbkey "mRNA"; gene "LOC115224006"; ID ""; gene_name "LOC115224006"; transcript_id "XM_036512821.1"; product "E3 ubiquitin-protein ligase RNF19A, transcript variant X6"; exon_number "9"; model_evidence "Supporting evidence includes similarity to: 6 Proteins, and 100% coverage of the annotated genomic feature by RNAseq alignments, including 6 samples with support for all annotated introns";
NC_043020.1	Gnomon	exon	9123179	9123334	.	+	.	gene_id "LOC115224006"; db_xref "GeneID:115224006"; gbkey "mRNA"; gene "LOC115224006"; ID ""; gene_name "LOC115224006"; transcript_id "XM_036512821.1"; product "E3 ubiquitin-protein ligase RNF19A, transcript variant X6"; exon_number "10"; model_evidence "Supporting evidence includes similarity to: 6 Proteins, and 100% coverage of the annotated genomic feature by RNAseq alignments, including 6 samples with support for all annotated introns";
NC_043020.1	Gnomon	exon	9124347	9124575	.	+	.	gene_id "LOC115224006"; db_xref "GeneID:115224006"; gbkey "mRNA"; gene "LOC115224006"; ID ""; gene_name "LOC115224006"; transcript_id "XM_036512821.1"; product "E3 ubiquitin-protein ligase RNF19A, transcript variant X6"; exon_number "11"; model_evidence "Supporting evidence includes similarity to: 6 Proteins, and 100% coverage of the annotated genomic feature by RNAseq alignments, including 6 samples with support for all annotated introns";
NC_043020.1	Gnomon	exon	9126250	9126411	.	+	.	gene_id "LOC115224006"; db_xref "GeneID:115224006"; gbkey "mRNA"; gene "LOC115224006"; ID ""; gene_name "LOC115224006"; transcript_id "XM_036512821.1"; product "E3 ubiquitin-protein ligase RNF19A, transcript variant X6"; exon_number "12"; model_evidence "Supporting evidence includes similarity to: 6 Proteins, and 100% coverage of the annotated genomic feature by RNAseq alignments, including 6 samples with support for all annotated introns";
NC_043020.1	Gnomon	exon	9130159	9131166	.	+	.	gene_id "LOC115224006"; db_xref "GeneID:115224006"; gbkey "mRNA"; gene "LOC115224006"; ID ""; gene_name "LOC115224006"; transcript_id "XM_036512821.1"; product "E3 ubiquitin-protein ligase RNF19A, transcript variant X6"; exon_number "13"; model_evidence "Supporting evidence includes similarity to: 6 Proteins, and 100% coverage of the annotated genomic feature by RNAseq alignments, including 6 samples with support for all annotated introns";
NC_043020.1	Gnomon	start_codon	9089378	9089380	.	+	0	gene_id "LOC115224006"; db_xref "GeneID:115224006"; gbkey "CDS"; gene "LOC115224006"; ID ""; gene_name "LOC115224006"; transcript_id "XM_036512821.1"; product "E3 ubiquitin-protein ligase RNF19B isoform X2"; protein_id "XP_036368714.1"; exon_number "4";
NC_043020.1	Gnomon	stop_codon	9131072	9131074	.	+	0	gene_id "LOC115224006"; db_xref "GeneID:115224006"; gbkey "CDS"; gene "LOC115224006"; ID ""; gene_name "LOC115224006"; transcript_id "XM_036512821.1"; product "E3 ubiquitin-protein ligase RNF19B isoform X2"; protein_id "XP_036368714.1"; exon_number "13";
NC_043020.1	Gnomon	transcript	9000032	9131166	.	+	.	gene_id "LOC115224006"; ID "XM_036512822.1"; gene_name "LOC115224006"; transcript_id "XM_036512822.1";
NC_043020.1	Gnomon	CDS	9089378	9089722	.	+	0	gene_id "LOC115224006"; db_xref "GeneID:115224006"; gbkey "CDS"; gene "LOC115224006"; ID ""; gene_name "LOC115224006"; transcript_id "XM_036512822.1"; product "E3 ubiquitin-protein ligase RNF19B isoform X3"; protein_id "XP_036368715.1"; exon_number "4";
NC_043020.1	Gnomon	CDS	9089855	9090189	.	+	0	gene_id "LOC115224006"; db_xref "GeneID:115224006"; gbkey "CDS"; gene "LOC115224006"; ID ""; gene_name "LOC115224006"; transcript_id "XM_036512822.1"; product "E3 ubiquitin-protein ligase RNF19B isoform X3"; protein_id "XP_036368715.1"; exon_number "5";
NC_043020.1	Gnomon	CDS	9101216	9101409	.	+	1	gene_id "LOC115224006"; db_xref "GeneID:115224006"; gbkey "CDS"; gene "LOC115224006"; ID ""; gene_name "LOC115224006"; transcript_id "XM_036512822.1"; product "E3 ubiquitin-protein ligase RNF19B isoform X3"; protein_id "XP_036368715.1"; exon_number "6";
NC_043020.1	Gnomon	CDS	9106906	9107050	.	+	2	gene_id "LOC115224006"; db_xref "GeneID:115224006"; gbkey "CDS"; gene "LOC115224006"; ID ""; gene_name "LOC115224006"; transcript_id "XM_036512822.1"; product "E3 ubiquitin-protein ligase RNF19B isoform X3"; protein_id "XP_036368715.1"; exon_number "7";
NC_043020.1	Gnomon	CDS	9119861	9120023	.	+	1	gene_id "LOC115224006"; db_xref "GeneID:115224006"; gbkey "CDS"; gene "LOC115224006"; ID ""; gene_name "LOC115224006"; transcript_id "XM_036512822.1"; product "E3 ubiquitin-protein ligase RNF19B isoform X3"; protein_id "XP_036368715.1"; exon_number "8";
NC_043020.1	Gnomon	CDS	9121288	9121396	.	+	0	gene_id "LOC115224006"; db_xref "GeneID:115224006"; gbkey "CDS"; gene "LOC115224006"; ID ""; gene_name "LOC115224006"; transcript_id "XM_036512822.1"; product "E3 ubiquitin-protein ligase RNF19B isoform X3"; protein_id "XP_036368715.1"; exon_number "9";
NC_043020.1	Gnomon	CDS	9123179	9123334	.	+	2	gene_id "LOC115224006"; db_xref "GeneID:115224006"; gbkey "CDS"; gene "LOC115224006"; ID ""; gene_name "LOC115224006"; transcript_id "XM_036512822.1"; product "E3 ubiquitin-protein ligase RNF19B isoform X3"; protein_id "XP_036368715.1"; exon_number "10";
NC_043020.1	Gnomon	CDS	9124347	9124575	.	+	2	gene_id "LOC115224006"; db_xref "GeneID:115224006"; gbkey "CDS"; gene "LOC115224006"; ID ""; gene_name "LOC115224006"; transcript_id "XM_036512822.1"; product "E3 ubiquitin-protein ligase RNF19B isoform X3"; protein_id "XP_036368715.1"; exon_number "11";
NC_043020.1	Gnomon	CDS	9126250	9126411	.	+	1	gene_id "LOC115224006"; db_xref "GeneID:115224006"; gbkey "CDS"; gene "LOC115224006"; ID ""; gene_name "LOC115224006"; transcript_id "XM_036512822.1"; product "E3 ubiquitin-protein ligase RNF19B isoform X3"; protein_id "XP_036368715.1"; exon_number "12";
NC_043020.1	Gnomon	CDS	9130159	9131071	.	+	1	gene_id "LOC115224006"; db_xref "GeneID:115224006"; gbkey "CDS"; gene "LOC115224006"; ID ""; gene_name "LOC115224006"; transcript_id "XM_036512822.1"; product "E3 ubiquitin-protein ligase RNF19B isoform X3"; protein_id "XP_036368715.1"; exon_number "13";
NC_043020.1	Gnomon	exon	9000032	9000057	.	+	.	gene_id "LOC115224006"; db_xref "GeneID:115224006"; gbkey "mRNA"; gene "LOC115224006"; ID ""; gene_name "LOC115224006"; transcript_id "XM_036512822.1"; product "E3 ubiquitin-protein ligase RNF19A, transcript variant X7"; exon_number "1"; model_evidence "Supporting evidence includes similarity to: 6 Proteins, and 100% coverage of the annotated genomic feature by RNAseq alignments, including 15 samples with support for all annotated introns";
NC_043020.1	Gnomon	exon	9026835	9027014	.	+	.	gene_id "LOC115224006"; db_xref "GeneID:115224006"; gbkey "mRNA"; gene "LOC115224006"; ID ""; gene_name "LOC115224006"; transcript_id "XM_036512822.1"; product "E3 ubiquitin-protein ligase RNF19A, transcript variant X7"; exon_number "2"; model_evidence "Supporting evidence includes similarity to: 6 Proteins, and 100% coverage of the annotated genomic feature by RNAseq alignments, including 15 samples with support for all annotated introns";
NC_043020.1	Gnomon	exon	9076559	9076640	.	+	.	gene_id "LOC115224006"; db_xref "GeneID:115224006"; gbkey "mRNA"; gene "LOC115224006"; ID ""; gene_name "LOC115224006"; transcript_id "XM_036512822.1"; product "E3 ubiquitin-protein ligase RNF19A, transcript variant X7"; exon_number "3"; model_evidence "Supporting evidence includes similarity to: 6 Proteins, and 100% coverage of the annotated genomic feature by RNAseq alignments, including 15 samples with support for all annotated introns";
NC_043020.1	Gnomon	exon	9089343	9089722	.	+	.	gene_id "LOC115224006"; db_xref "GeneID:115224006"; gbkey "mRNA"; gene "LOC115224006"; ID ""; gene_name "LOC115224006"; transcript_id "XM_036512822.1"; product "E3 ubiquitin-protein ligase RNF19A, transcript variant X7"; exon_number "4"; model_evidence "Supporting evidence includes similarity to: 6 Proteins, and 100% coverage of the annotated genomic feature by RNAseq alignments, including 15 samples with support for all annotated introns";
NC_043020.1	Gnomon	exon	9089855	9090189	.	+	.	gene_id "LOC115224006"; db_xref "GeneID:115224006"; gbkey "mRNA"; gene "LOC115224006"; ID ""; gene_name "LOC115224006"; transcript_id "XM_036512822.1"; product "E3 ubiquitin-protein ligase RNF19A, transcript variant X7"; exon_number "5"; model_evidence "Supporting evidence includes similarity to: 6 Proteins, and 100% coverage of the annotated genomic feature by RNAseq alignments, including 15 samples with support for all annotated introns";
NC_043020.1	Gnomon	exon	9101216	9101409	.	+	.	gene_id "LOC115224006"; db_xref "GeneID:115224006"; gbkey "mRNA"; gene "LOC115224006"; ID ""; gene_name "LOC115224006"; transcript_id "XM_036512822.1"; product "E3 ubiquitin-protein ligase RNF19A, transcript variant X7"; exon_number "6"; model_evidence "Supporting evidence includes similarity to: 6 Proteins, and 100% coverage of the annotated genomic feature by RNAseq alignments, including 15 samples with support for all annotated introns";
NC_043020.1	Gnomon	exon	9106906	9107050	.	+	.	gene_id "LOC115224006"; db_xref "GeneID:115224006"; gbkey "mRNA"; gene "LOC115224006"; ID ""; gene_name "LOC115224006"; transcript_id "XM_036512822.1"; product "E3 ubiquitin-protein ligase RNF19A, transcript variant X7"; exon_number "7"; model_evidence "Supporting evidence includes similarity to: 6 Proteins, and 100% coverage of the annotated genomic feature by RNAseq alignments, including 15 samples with support for all annotated introns";
NC_043020.1	Gnomon	exon	9119861	9120023	.	+	.	gene_id "LOC115224006"; db_xref "GeneID:115224006"; gbkey "mRNA"; gene "LOC115224006"; ID ""; gene_name "LOC115224006"; transcript_id "XM_036512822.1"; product "E3 ubiquitin-protein ligase RNF19A, transcript variant X7"; exon_number "8"; model_evidence "Supporting evidence includes similarity to: 6 Proteins, and 100% coverage of the annotated genomic feature by RNAseq alignments, including 15 samples with support for all annotated introns";
NC_043020.1	Gnomon	exon	9121288	9121396	.	+	.	gene_id "LOC115224006"; db_xref "GeneID:115224006"; gbkey "mRNA"; gene "LOC115224006"; ID ""; gene_name "LOC115224006"; transcript_id "XM_036512822.1"; product "E3 ubiquitin-protein ligase RNF19A, transcript variant X7"; exon_number "9"; model_evidence "Supporting evidence includes similarity to: 6 Proteins, and 100% coverage of the annotated genomic feature by RNAseq alignments, including 15 samples with support for all annotated introns";
NC_043020.1	Gnomon	exon	9123179	9123334	.	+	.	gene_id "LOC115224006"; db_xref "GeneID:115224006"; gbkey "mRNA"; gene "LOC115224006"; ID ""; gene_name "LOC115224006"; transcript_id "XM_036512822.1"; product "E3 ubiquitin-protein ligase RNF19A, transcript variant X7"; exon_number "10"; model_evidence "Supporting evidence includes similarity to: 6 Proteins, and 100% coverage of the annotated genomic feature by RNAseq alignments, including 15 samples with support for all annotated introns";
NC_043020.1	Gnomon	exon	9124347	9124575	.	+	.	gene_id "LOC115224006"; db_xref "GeneID:115224006"; gbkey "mRNA"; gene "LOC115224006"; ID ""; gene_name "LOC115224006"; transcript_id "XM_036512822.1"; product "E3 ubiquitin-protein ligase RNF19A, transcript variant X7"; exon_number "11"; model_evidence "Supporting evidence includes similarity to: 6 Proteins, and 100% coverage of the annotated genomic feature by RNAseq alignments, including 15 samples with support for all annotated introns";
NC_043020.1	Gnomon	exon	9126250	9126411	.	+	.	gene_id "LOC115224006"; db_xref "GeneID:115224006"; gbkey "mRNA"; gene "LOC115224006"; ID ""; gene_name "LOC115224006"; transcript_id "XM_036512822.1"; product "E3 ubiquitin-protein ligase RNF19A, transcript variant X7"; exon_number "12"; model_evidence "Supporting evidence includes similarity to: 6 Proteins, and 100% coverage of the annotated genomic feature by RNAseq alignments, including 15 samples with support for all annotated introns";
NC_043020.1	Gnomon	exon	9130159	9131166	.	+	.	gene_id "LOC115224006"; db_xref "GeneID:115224006"; gbkey "mRNA"; gene "LOC115224006"; ID ""; gene_name "LOC115224006"; transcript_id "XM_036512822.1"; product "E3 ubiquitin-protein ligase RNF19A, transcript variant X7"; exon_number "13"; model_evidence "Supporting evidence includes similarity to: 6 Proteins, and 100% coverage of the annotated genomic feature by RNAseq alignments, including 15 samples with support for all annotated introns";
NC_043020.1	Gnomon	start_codon	9089378	9089380	.	+	0	gene_id "LOC115224006"; db_xref "GeneID:115224006"; gbkey "CDS"; gene "LOC115224006"; ID ""; gene_name "LOC115224006"; transcript_id "XM_036512822.1"; product "E3 ubiquitin-protein ligase RNF19B isoform X3"; protein_id "XP_036368715.1"; exon_number "4";
NC_043020.1	Gnomon	stop_codon	9131072	9131074	.	+	0	gene_id "LOC115224006"; db_xref "GeneID:115224006"; gbkey "CDS"; gene "LOC115224006"; ID ""; gene_name "LOC115224006"; transcript_id "XM_036512822.1"; product "E3 ubiquitin-protein ligase RNF19B isoform X3"; protein_id "XP_036368715.1"; exon_number "13";
NC_043020.1	Gnomon	transcript	9000032	9142092	.	+	.	gene_id "LOC115224006"; ID "XM_036512823.1"; gene_name "LOC115224006"; transcript_id "XM_036512823.1";
NC_043020.1	Gnomon	CDS	9089378	9090189	.	+	0	gene_id "LOC115224006"; db_xref "GeneID:115224006"; gbkey "CDS"; gene "LOC115224006"; ID ""; gene_name "LOC115224006"; transcript_id "XM_036512823.1"; product "E3 ubiquitin-protein ligase RNF19A isoform X4"; protein_id "XP_036368716.1"; exon_number "4";
NC_043020.1	Gnomon	CDS	9101216	9101409	.	+	1	gene_id "LOC115224006"; db_xref "GeneID:115224006"; gbkey "CDS"; gene "LOC115224006"; ID ""; gene_name "LOC115224006"; transcript_id "XM_036512823.1"; product "E3 ubiquitin-protein ligase RNF19A isoform X4"; protein_id "XP_036368716.1"; exon_number "5";
NC_043020.1	Gnomon	CDS	9106906	9107050	.	+	2	gene_id "LOC115224006"; db_xref "GeneID:115224006"; gbkey "CDS"; gene "LOC115224006"; ID ""; gene_name "LOC115224006"; transcript_id "XM_036512823.1"; product "E3 ubiquitin-protein ligase RNF19A isoform X4"; protein_id "XP_036368716.1"; exon_number "6";
NC_043020.1	Gnomon	CDS	9119861	9120023	.	+	1	gene_id "LOC115224006"; db_xref "GeneID:115224006"; gbkey "CDS"; gene "LOC115224006"; ID ""; gene_name "LOC115224006"; transcript_id "XM_036512823.1"; product "E3 ubiquitin-protein ligase RNF19A isoform X4"; protein_id "XP_036368716.1"; exon_number "7";
NC_043020.1	Gnomon	CDS	9121288	9121396	.	+	0	gene_id "LOC115224006"; db_xref "GeneID:115224006"; gbkey "CDS"; gene "LOC115224006"; ID ""; gene_name "LOC115224006"; transcript_id "XM_036512823.1"; product "E3 ubiquitin-protein ligase RNF19A isoform X4"; protein_id "XP_036368716.1"; exon_number "8";
NC_043020.1	Gnomon	CDS	9123179	9123334	.	+	2	gene_id "LOC115224006"; db_xref "GeneID:115224006"; gbkey "CDS"; gene "LOC115224006"; ID ""; gene_name "LOC115224006"; transcript_id "XM_036512823.1"; product "E3 ubiquitin-protein ligase RNF19A isoform X4"; protein_id "XP_036368716.1"; exon_number "9";
NC_043020.1	Gnomon	CDS	9124347	9124575	.	+	2	gene_id "LOC115224006"; db_xref "GeneID:115224006"; gbkey "CDS"; gene "LOC115224006"; ID ""; gene_name "LOC115224006"; transcript_id "XM_036512823.1"; product "E3 ubiquitin-protein ligase RNF19A isoform X4"; protein_id "XP_036368716.1"; exon_number "10";
NC_043020.1	Gnomon	CDS	9126250	9126411	.	+	1	gene_id "LOC115224006"; db_xref "GeneID:115224006"; gbkey "CDS"; gene "LOC115224006"; ID ""; gene_name "LOC115224006"; transcript_id "XM_036512823.1"; product "E3 ubiquitin-protein ligase RNF19A isoform X4"; protein_id "XP_036368716.1"; exon_number "11";
NC_043020.1	Gnomon	CDS	9141835	9141865	.	+	1	gene_id "LOC115224006"; db_xref "GeneID:115224006"; gbkey "CDS"; gene "LOC115224006"; ID ""; gene_name "LOC115224006"; transcript_id "XM_036512823.1"; product "E3 ubiquitin-protein ligase RNF19A isoform X4"; protein_id "XP_036368716.1"; exon_number "12";
NC_043020.1	Gnomon	exon	9000032	9000057	.	+	.	gene_id "LOC115224006"; db_xref "GeneID:115224006"; gbkey "mRNA"; gene "LOC115224006"; ID ""; gene_name "LOC115224006"; transcript_id "XM_036512823.1"; product "E3 ubiquitin-protein ligase RNF19A, transcript variant X8"; exon_number "1"; model_evidence "Supporting evidence includes similarity to: 6 Proteins, and 100% coverage of the annotated genomic feature by RNAseq alignments, including 13 samples with support for all annotated introns";
NC_043020.1	Gnomon	exon	9026835	9027014	.	+	.	gene_id "LOC115224006"; db_xref "GeneID:115224006"; gbkey "mRNA"; gene "LOC115224006"; ID ""; gene_name "LOC115224006"; transcript_id "XM_036512823.1"; product "E3 ubiquitin-protein ligase RNF19A, transcript variant X8"; exon_number "2"; model_evidence "Supporting evidence includes similarity to: 6 Proteins, and 100% coverage of the annotated genomic feature by RNAseq alignments, including 13 samples with support for all annotated introns";
NC_043020.1	Gnomon	exon	9076559	9076640	.	+	.	gene_id "LOC115224006"; db_xref "GeneID:115224006"; gbkey "mRNA"; gene "LOC115224006"; ID ""; gene_name "LOC115224006"; transcript_id "XM_036512823.1"; product "E3 ubiquitin-protein ligase RNF19A, transcript variant X8"; exon_number "3"; model_evidence "Supporting evidence includes similarity to: 6 Proteins, and 100% coverage of the annotated genomic feature by RNAseq alignments, including 13 samples with support for all annotated introns";
NC_043020.1	Gnomon	exon	9089343	9090189	.	+	.	gene_id "LOC115224006"; db_xref "GeneID:115224006"; gbkey "mRNA"; gene "LOC115224006"; ID ""; gene_name "LOC115224006"; transcript_id "XM_036512823.1"; product "E3 ubiquitin-protein ligase RNF19A, transcript variant X8"; exon_number "4"; model_evidence "Supporting evidence includes similarity to: 6 Proteins, and 100% coverage of the annotated genomic feature by RNAseq alignments, including 13 samples with support for all annotated introns";
NC_043020.1	Gnomon	exon	9101216	9101409	.	+	.	gene_id "LOC115224006"; db_xref "GeneID:115224006"; gbkey "mRNA"; gene "LOC115224006"; ID ""; gene_name "LOC115224006"; transcript_id "XM_036512823.1"; product "E3 ubiquitin-protein ligase RNF19A, transcript variant X8"; exon_number "5"; model_evidence "Supporting evidence includes similarity to: 6 Proteins, and 100% coverage of the annotated genomic feature by RNAseq alignments, including 13 samples with support for all annotated introns";
NC_043020.1	Gnomon	exon	9106906	9107050	.	+	.	gene_id "LOC115224006"; db_xref "GeneID:115224006"; gbkey "mRNA"; gene "LOC115224006"; ID ""; gene_name "LOC115224006"; transcript_id "XM_036512823.1"; product "E3 ubiquitin-protein ligase RNF19A, transcript variant X8"; exon_number "6"; model_evidence "Supporting evidence includes similarity to: 6 Proteins, and 100% coverage of the annotated genomic feature by RNAseq alignments, including 13 samples with support for all annotated introns";
NC_043020.1	Gnomon	exon	9119861	9120023	.	+	.	gene_id "LOC115224006"; db_xref "GeneID:115224006"; gbkey "mRNA"; gene "LOC115224006"; ID ""; gene_name "LOC115224006"; transcript_id "XM_036512823.1"; product "E3 ubiquitin-protein ligase RNF19A, transcript variant X8"; exon_number "7"; model_evidence "Supporting evidence includes similarity to: 6 Proteins, and 100% coverage of the annotated genomic feature by RNAseq alignments, including 13 samples with support for all annotated introns";
NC_043020.1	Gnomon	exon	9121288	9121396	.	+	.	gene_id "LOC115224006"; db_xref "GeneID:115224006"; gbkey "mRNA"; gene "LOC115224006"; ID ""; gene_name "LOC115224006"; transcript_id "XM_036512823.1"; product "E3 ubiquitin-protein ligase RNF19A, transcript variant X8"; exon_number "8"; model_evidence "Supporting evidence includes similarity to: 6 Proteins, and 100% coverage of the annotated genomic feature by RNAseq alignments, including 13 samples with support for all annotated introns";
NC_043020.1	Gnomon	exon	9123179	9123334	.	+	.	gene_id "LOC115224006"; db_xref "GeneID:115224006"; gbkey "mRNA"; gene "LOC115224006"; ID ""; gene_name "LOC115224006"; transcript_id "XM_036512823.1"; product "E3 ubiquitin-protein ligase RNF19A, transcript variant X8"; exon_number "9"; model_evidence "Supporting evidence includes similarity to: 6 Proteins, and 100% coverage of the annotated genomic feature by RNAseq alignments, including 13 samples with support for all annotated introns";
NC_043020.1	Gnomon	exon	9124347	9124575	.	+	.	gene_id "LOC115224006"; db_xref "GeneID:115224006"; gbkey "mRNA"; gene "LOC115224006"; ID ""; gene_name "LOC115224006"; transcript_id "XM_036512823.1"; product "E3 ubiquitin-protein ligase RNF19A, transcript variant X8"; exon_number "10"; model_evidence "Supporting evidence includes similarity to: 6 Proteins, and 100% coverage of the annotated genomic feature by RNAseq alignments, including 13 samples with support for all annotated introns";
NC_043020.1	Gnomon	exon	9126250	9126411	.	+	.	gene_id "LOC115224006"; db_xref "GeneID:115224006"; gbkey "mRNA"; gene "LOC115224006"; ID ""; gene_name "LOC115224006"; transcript_id "XM_036512823.1"; product "E3 ubiquitin-protein ligase RNF19A, transcript variant X8"; exon_number "11"; model_evidence "Supporting evidence includes similarity to: 6 Proteins, and 100% coverage of the annotated genomic feature by RNAseq alignments, including 13 samples with support for all annotated introns";
NC_043020.1	Gnomon	exon	9141835	9142092	.	+	.	gene_id "LOC115224006"; db_xref "GeneID:115224006"; gbkey "mRNA"; gene "LOC115224006"; ID ""; gene_name "LOC115224006"; transcript_id "XM_036512823.1"; product "E3 ubiquitin-protein ligase RNF19A, transcript variant X8"; exon_number "12"; model_evidence "Supporting evidence includes similarity to: 6 Proteins, and 100% coverage of the annotated genomic feature by RNAseq alignments, including 13 samples with support for all annotated introns";
NC_043020.1	Gnomon	start_codon	9089378	9089380	.	+	0	gene_id "LOC115224006"; db_xref "GeneID:115224006"; gbkey "CDS"; gene "LOC115224006"; ID ""; gene_name "LOC115224006"; transcript_id "XM_036512823.1"; product "E3 ubiquitin-protein ligase RNF19A isoform X4"; protein_id "XP_036368716.1"; exon_number "4";
NC_043020.1	Gnomon	stop_codon	9141866	9141868	.	+	0	gene_id "LOC115224006"; db_xref "GeneID:115224006"; gbkey "CDS"; gene "LOC115224006"; ID ""; gene_name "LOC115224006"; transcript_id "XM_036512823.1"; product "E3 ubiquitin-protein ligase RNF19A isoform X4"; protein_id "XP_036368716.1"; exon_number "12";
NC_043020.1	Gnomon	gene	27701142	27736421	.	+	.	gene_id "LOC115224008"; db_xref "GeneID:115224008"; gbkey "Gene"; gene "LOC115224008"; gene_biotype "protein_coding"; ID ""; gene_name "LOC115224008";
NC_043020.1	PBRI	transcript	27701179	27736322	.	+	.	gene_id "LOC115224008"; ID ""; gene_name "LOC115224008"; transcript_id "G54994.1"; uniq_trans_id "G54994.1";
NC_043020.1	PBRI	exon	27701179	27701436	.	+	.	gene_id "LOC115224008"; ID ""; gene_name "LOC115224008"; transcript_id "G54994.1"; exon_number "1"; uniq_trans_id "G54994.1";
NC_043020.1	PBRI	exon	27712055	27712287	.	+	.	gene_id "LOC115224008"; ID ""; gene_name "LOC115224008"; transcript_id "G54994.1"; exon_number "2"; uniq_trans_id "G54994.1";
NC_043020.1	PBRI	exon	27718142	27719077	.	+	.	gene_id "LOC115224008"; ID ""; gene_name "LOC115224008"; transcript_id "G54994.1"; exon_number "3"; uniq_trans_id "G54994.1";
NC_043020.1	PBRI	exon	27733119	27736322	.	+	.	gene_id "LOC115224008"; ID ""; gene_name "LOC115224008"; transcript_id "G54994.1"; exon_number "4"; uniq_trans_id "G54994.1";
NC_043020.1	PBRI	transcript	27701190	27736322	.	+	.	gene_id "LOC115224008"; ID ""; gene_name "LOC115224008"; transcript_id "G54994.2"; uniq_trans_id "G54994.2";
NC_043020.1	PBRI	exon	27701190	27701436	.	+	.	gene_id "LOC115224008"; ID ""; gene_name "LOC115224008"; transcript_id "G54994.2"; exon_number "1"; uniq_trans_id "G54994.2";
NC_043020.1	PBRI	exon	27733547	27736322	.	+	.	gene_id "LOC115224008"; ID ""; gene_name "LOC115224008"; transcript_id "G54994.2"; exon_number "2"; uniq_trans_id "G54994.2";
NC_043020.1	PBRI	transcript	27701195	27736322	.	+	.	gene_id "LOC115224008"; ID ""; gene_name "LOC115224008"; transcript_id "G54994.4"; uniq_trans_id "G54994.4";
NC_043020.1	PBRI	exon	27701195	27701436	.	+	.	gene_id "LOC115224008"; ID ""; gene_name "LOC115224008"; transcript_id "G54994.4"; exon_number "1"; uniq_trans_id "G54994.4";
NC_043020.1	PBRI	exon	27712055	27712287	.	+	.	gene_id "LOC115224008"; ID ""; gene_name "LOC115224008"; transcript_id "G54994.4"; exon_number "2"; uniq_trans_id "G54994.4";
NC_043020.1	PBRI	exon	27733547	27736322	.	+	.	gene_id "LOC115224008"; ID ""; gene_name "LOC115224008"; transcript_id "G54994.4"; exon_number "3"; uniq_trans_id "G54994.4";
NC_043020.1	PBRI	transcript	27701272	27716179	.	+	.	gene_id "LOC115224008"; ID ""; gene_name "LOC115224008"; transcript_id "G54994.6"; uniq_trans_id "G54994.6";
NC_043020.1	PBRI	exon	27701272	27701436	.	+	.	gene_id "LOC115224008"; ID ""; gene_name "LOC115224008"; transcript_id "G54994.6"; exon_number "1"; uniq_trans_id "G54994.6";
NC_043020.1	PBRI	exon	27712055	27716179	.	+	.	gene_id "LOC115224008"; ID ""; gene_name "LOC115224008"; transcript_id "G54994.6"; exon_number "2"; uniq_trans_id "G54994.6";
NC_043020.1	PBRI	transcript	27701372	27736322	.	+	.	gene_id "LOC115224008"; ID ""; gene_name "LOC115224008"; transcript_id "G54994.8"; uniq_trans_id "G54994.8";
NC_043020.1	PBRI	exon	27701372	27701436	.	+	.	gene_id "LOC115224008"; ID ""; gene_name "LOC115224008"; transcript_id "G54994.8"; exon_number "1"; uniq_trans_id "G54994.8";
NC_043020.1	PBRI	exon	27718142	27718483	.	+	.	gene_id "LOC115224008"; ID ""; gene_name "LOC115224008"; transcript_id "G54994.8"; exon_number "2"; uniq_trans_id "G54994.8";
NC_043020.1	PBRI	exon	27733547	27736322	.	+	.	gene_id "LOC115224008"; ID ""; gene_name "LOC115224008"; transcript_id "G54994.8"; exon_number "3"; uniq_trans_id "G54994.8";
NC_043020.1	Gnomon	transcript	27701142	27736421	.	+	.	gene_id "LOC115224008"; ID "XM_029794794.2"; gene_name "LOC115224008"; transcript_id "XM_029794794.2";
NC_043020.1	Gnomon	CDS	27734253	27735713	.	+	0	gene_id "LOC115224008"; db_xref "GeneID:115224008"; gbkey "CDS"; gene "LOC115224008"; ID ""; gene_name "LOC115224008"; transcript_id "XM_029794794.2"; product "uncharacterized transporter slc-17.2-like"; protein_id "XP_029650654.2"; exon_number "3";
NC_043020.1	Gnomon	exon	27701142	27701436	.	+	.	gene_id "LOC115224008"; db_xref "GeneID:115224008"; gbkey "mRNA"; gene "LOC115224008"; ID ""; gene_name "LOC115224008"; transcript_id "XM_029794794.2"; product "uncharacterized transporter slc-17.2-like, transcript variant X3"; exon_number "1"; model_evidence "Supporting evidence includes similarity to: 4 Proteins, and 100% coverage of the annotated genomic feature by RNAseq alignments, including 2 samples with support for all annotated introns";
NC_043020.1	Gnomon	exon	27712055	27712244	.	+	.	gene_id "LOC115224008"; db_xref "GeneID:115224008"; gbkey "mRNA"; gene "LOC115224008"; ID ""; gene_name "LOC115224008"; transcript_id "XM_029794794.2"; product "uncharacterized transporter slc-17.2-like, transcript variant X3"; exon_number "2"; model_evidence "Supporting evidence includes similarity to: 4 Proteins, and 100% coverage of the annotated genomic feature by RNAseq alignments, including 2 samples with support for all annotated introns";
NC_043020.1	Gnomon	exon	27734199	27736421	.	+	.	gene_id "LOC115224008"; db_xref "GeneID:115224008"; gbkey "mRNA"; gene "LOC115224008"; ID ""; gene_name "LOC115224008"; transcript_id "XM_029794794.2"; product "uncharacterized transporter slc-17.2-like, transcript variant X3"; exon_number "3"; model_evidence "Supporting evidence includes similarity to: 4 Proteins, and 100% coverage of the annotated genomic feature by RNAseq alignments, including 2 samples with support for all annotated introns";
NC_043020.1	Gnomon	start_codon	27734253	27734255	.	+	0	gene_id "LOC115224008"; db_xref "GeneID:115224008"; gbkey "CDS"; gene "LOC115224008"; ID ""; gene_name "LOC115224008"; transcript_id "XM_029794794.2"; product "uncharacterized transporter slc-17.2-like"; protein_id "XP_029650654.2"; exon_number "3";
NC_043020.1	Gnomon	stop_codon	27735714	27735716	.	+	0	gene_id "LOC115224008"; db_xref "GeneID:115224008"; gbkey "CDS"; gene "LOC115224008"; ID ""; gene_name "LOC115224008"; transcript_id "XM_029794794.2"; product "uncharacterized transporter slc-17.2-like"; protein_id "XP_029650654.2"; exon_number "3";
NC_043020.1	Gnomon	transcript	27701144	27736421	.	+	.	gene_id "LOC115224008"; ID "XM_036512833.1"; gene_name "LOC115224008"; transcript_id "XM_036512833.1";
NC_043020.1	Gnomon	CDS	27734253	27735713	.	+	0	gene_id "LOC115224008"; db_xref "GeneID:115224008"; gbkey "CDS"; gene "LOC115224008"; ID ""; gene_name "LOC115224008"; transcript_id "XM_036512833.1"; product "uncharacterized transporter slc-17.2-like"; protein_id "XP_036368726.1"; exon_number "5";
NC_043020.1	Gnomon	exon	27701144	27701436	.	+	.	gene_id "LOC115224008"; db_xref "GeneID:115224008"; gbkey "mRNA"; gene "LOC115224008"; ID ""; gene_name "LOC115224008"; transcript_id "XM_036512833.1"; product "uncharacterized transporter slc-17.2-like, transcript variant X1"; exon_number "1"; model_evidence "Supporting evidence includes similarity to: 4 Proteins, and 100% coverage of the annotated genomic feature by RNAseq alignments";
NC_043020.1	Gnomon	exon	27712055	27712287	.	+	.	gene_id "LOC115224008"; db_xref "GeneID:115224008"; gbkey "mRNA"; gene "LOC115224008"; ID ""; gene_name "LOC115224008"; transcript_id "XM_036512833.1"; product "uncharacterized transporter slc-17.2-like, transcript variant X1"; exon_number "2"; model_evidence "Supporting evidence includes similarity to: 4 Proteins, and 100% coverage of the annotated genomic feature by RNAseq alignments";
NC_043020.1	Gnomon	exon	27733119	27733411	.	+	.	gene_id "LOC115224008"; db_xref "GeneID:115224008"; gbkey "mRNA"; gene "LOC115224008"; ID ""; gene_name "LOC115224008"; transcript_id "XM_036512833.1"; product "uncharacterized transporter slc-17.2-like, transcript variant X1"; exon_number "3"; model_evidence "Supporting evidence includes similarity to: 4 Proteins, and 100% coverage of the annotated genomic feature by RNAseq alignments";
NC_043020.1	Gnomon	exon	27733547	27733736	.	+	.	gene_id "LOC115224008"; db_xref "GeneID:115224008"; gbkey "mRNA"; gene "LOC115224008"; ID ""; gene_name "LOC115224008"; transcript_id "XM_036512833.1"; product "uncharacterized transporter slc-17.2-like, transcript variant X1"; exon_number "4"; model_evidence "Supporting evidence includes similarity to: 4 Proteins, and 100% coverage of the annotated genomic feature by RNAseq alignments";
NC_043020.1	Gnomon	exon	27734199	27736421	.	+	.	gene_id "LOC115224008"; db_xref "GeneID:115224008"; gbkey "mRNA"; gene "LOC115224008"; ID ""; gene_name "LOC115224008"; transcript_id "XM_036512833.1"; product "uncharacterized transporter slc-17.2-like, transcript variant X1"; exon_number "5"; model_evidence "Supporting evidence includes similarity to: 4 Proteins, and 100% coverage of the annotated genomic feature by RNAseq alignments";
NC_043020.1	Gnomon	start_codon	27734253	27734255	.	+	0	gene_id "LOC115224008"; db_xref "GeneID:115224008"; gbkey "CDS"; gene "LOC115224008"; ID ""; gene_name "LOC115224008"; transcript_id "XM_036512833.1"; product "uncharacterized transporter slc-17.2-like"; protein_id "XP_036368726.1"; exon_number "5";
NC_043020.1	Gnomon	stop_codon	27735714	27735716	.	+	0	gene_id "LOC115224008"; db_xref "GeneID:115224008"; gbkey "CDS"; gene "LOC115224008"; ID ""; gene_name "LOC115224008"; transcript_id "XM_036512833.1"; product "uncharacterized transporter slc-17.2-like"; protein_id "XP_036368726.1"; exon_number "5";
NC_043020.1	Gnomon	transcript	27701144	27736421	.	+	.	gene_id "LOC115224008"; ID "XM_036512834.1"; gene_name "LOC115224008"; transcript_id "XM_036512834.1";
NC_043020.1	Gnomon	CDS	27734253	27735713	.	+	0	gene_id "LOC115224008"; db_xref "GeneID:115224008"; gbkey "CDS"; gene "LOC115224008"; ID ""; gene_name "LOC115224008"; transcript_id "XM_036512834.1"; product "uncharacterized transporter slc-17.2-like"; protein_id "XP_036368727.1"; exon_number "4";
NC_043020.1	Gnomon	exon	27701144	27701436	.	+	.	gene_id "LOC115224008"; db_xref "GeneID:115224008"; gbkey "mRNA"; gene "LOC115224008"; ID ""; gene_name "LOC115224008"; transcript_id "XM_036512834.1"; product "uncharacterized transporter slc-17.2-like, transcript variant X2"; exon_number "1"; model_evidence "Supporting evidence includes similarity to: 4 Proteins, and 100% coverage of the annotated genomic feature by RNAseq alignments, including 2 samples with support for all annotated introns";
NC_043020.1	Gnomon	exon	27712055	27712244	.	+	.	gene_id "LOC115224008"; db_xref "GeneID:115224008"; gbkey "mRNA"; gene "LOC115224008"; ID ""; gene_name "LOC115224008"; transcript_id "XM_036512834.1"; product "uncharacterized transporter slc-17.2-like, transcript variant X2"; exon_number "2"; model_evidence "Supporting evidence includes similarity to: 4 Proteins, and 100% coverage of the annotated genomic feature by RNAseq alignments, including 2 samples with support for all annotated introns";
NC_043020.1	Gnomon	exon	27733547	27733736	.	+	.	gene_id "LOC115224008"; db_xref "GeneID:115224008"; gbkey "mRNA"; gene "LOC115224008"; ID ""; gene_name "LOC115224008"; transcript_id "XM_036512834.1"; product "uncharacterized transporter slc-17.2-like, transcript variant X2"; exon_number "3"; model_evidence "Supporting evidence includes similarity to: 4 Proteins, and 100% coverage of the annotated genomic feature by RNAseq alignments, including 2 samples with support for all annotated introns";
NC_043020.1	Gnomon	exon	27734199	27736421	.	+	.	gene_id "LOC115224008"; db_xref "GeneID:115224008"; gbkey "mRNA"; gene "LOC115224008"; ID ""; gene_name "LOC115224008"; transcript_id "XM_036512834.1"; product "uncharacterized transporter slc-17.2-like, transcript variant X2"; exon_number "4"; model_evidence "Supporting evidence includes similarity to: 4 Proteins, and 100% coverage of the annotated genomic feature by RNAseq alignments, including 2 samples with support for all annotated introns";
NC_043020.1	Gnomon	start_codon	27734253	27734255	.	+	0	gene_id "LOC115224008"; db_xref "GeneID:115224008"; gbkey "CDS"; gene "LOC115224008"; ID ""; gene_name "LOC115224008"; transcript_id "XM_036512834.1"; product "uncharacterized transporter slc-17.2-like"; protein_id "XP_036368727.1"; exon_number "4";
NC_043020.1	Gnomon	stop_codon	27735714	27735716	.	+	0	gene_id "LOC115224008"; db_xref "GeneID:115224008"; gbkey "CDS"; gene "LOC115224008"; ID ""; gene_name "LOC115224008"; transcript_id "XM_036512834.1"; product "uncharacterized transporter slc-17.2-like"; protein_id "XP_036368727.1"; exon_number "4";
NC_043020.1	Gnomon	transcript	27701144	27736421	.	+	.	gene_id "LOC115224008"; ID "XM_036512835.1"; gene_name "LOC115224008"; transcript_id "XM_036512835.1";
NC_043020.1	Gnomon	CDS	27734253	27735713	.	+	0	gene_id "LOC115224008"; db_xref "GeneID:115224008"; gbkey "CDS"; gene "LOC115224008"; ID ""; gene_name "LOC115224008"; transcript_id "XM_036512835.1"; product "uncharacterized transporter slc-17.2-like"; protein_id "XP_036368728.1"; exon_number "3";
NC_043020.1	Gnomon	exon	27701144	27701436	.	+	.	gene_id "LOC115224008"; db_xref "GeneID:115224008"; gbkey "mRNA"; gene "LOC115224008"; ID ""; gene_name "LOC115224008"; transcript_id "XM_036512835.1"; product "uncharacterized transporter slc-17.2-like, transcript variant X4"; exon_number "1"; model_evidence "Supporting evidence includes similarity to: 4 Proteins, and 100% coverage of the annotated genomic feature by RNAseq alignments, including 1 sample with support for all annotated introns";
NC_043020.1	Gnomon	exon	27733547	27733736	.	+	.	gene_id "LOC115224008"; db_xref "GeneID:115224008"; gbkey "mRNA"; gene "LOC115224008"; ID ""; gene_name "LOC115224008"; transcript_id "XM_036512835.1"; product "uncharacterized transporter slc-17.2-like, transcript variant X4"; exon_number "2"; model_evidence "Supporting evidence includes similarity to: 4 Proteins, and 100% coverage of the annotated genomic feature by RNAseq alignments, including 1 sample with support for all annotated introns";
NC_043020.1	Gnomon	exon	27734199	27736421	.	+	.	gene_id "LOC115224008"; db_xref "GeneID:115224008"; gbkey "mRNA"; gene "LOC115224008"; ID ""; gene_name "LOC115224008"; transcript_id "XM_036512835.1"; product "uncharacterized transporter slc-17.2-like, transcript variant X4"; exon_number "3"; model_evidence "Supporting evidence includes similarity to: 4 Proteins, and 100% coverage of the annotated genomic feature by RNAseq alignments, including 1 sample with support for all annotated introns";
NC_043020.1	Gnomon	start_codon	27734253	27734255	.	+	0	gene_id "LOC115224008"; db_xref "GeneID:115224008"; gbkey "CDS"; gene "LOC115224008"; ID ""; gene_name "LOC115224008"; transcript_id "XM_036512835.1"; product "uncharacterized transporter slc-17.2-like"; protein_id "XP_036368728.1"; exon_number "3";
NC_043020.1	Gnomon	stop_codon	27735714	27735716	.	+	0	gene_id "LOC115224008"; db_xref "GeneID:115224008"; gbkey "CDS"; gene "LOC115224008"; ID ""; gene_name "LOC115224008"; transcript_id "XM_036512835.1"; product "uncharacterized transporter slc-17.2-like"; protein_id "XP_036368728.1"; exon_number "3";
NC_043020.1	Gnomon	gene	14841649	14889194	.	-	.	gene_id "LOC115224009"; db_xref "GeneID:115224009"; gbkey "Gene"; gene "LOC115224009"; gene_biotype "protein_coding"; ID ""; gene_name "LOC115224009";
NC_043020.1	PBRI	transcript	14841649	14889074	.	-	.	gene_id "LOC115224009"; ID ""; gene_name "LOC115224009"; transcript_id "G54626.1"; uniq_trans_id "G54626.1";
NC_043020.1	PBRI	exon	14841649	14842680	.	-	.	gene_id "LOC115224009"; ID ""; gene_name "LOC115224009"; transcript_id "G54626.1"; exon_number "11"; uniq_trans_id "G54626.1";
NC_043020.1	PBRI	exon	14846886	14847012	.	-	.	gene_id "LOC115224009"; ID ""; gene_name "LOC115224009"; transcript_id "G54626.1"; exon_number "10"; uniq_trans_id "G54626.1";
NC_043020.1	PBRI	exon	14849545	14849664	.	-	.	gene_id "LOC115224009"; ID ""; gene_name "LOC115224009"; transcript_id "G54626.1"; exon_number "9"; uniq_trans_id "G54626.1";
NC_043020.1	PBRI	exon	14854780	14854905	.	-	.	gene_id "LOC115224009"; ID ""; gene_name "LOC115224009"; transcript_id "G54626.1"; exon_number "8"; uniq_trans_id "G54626.1";
NC_043020.1	PBRI	exon	14855831	14855852	.	-	.	gene_id "LOC115224009"; ID ""; gene_name "LOC115224009"; transcript_id "G54626.1"; exon_number "7"; uniq_trans_id "G54626.1";
NC_043020.1	PBRI	exon	14858170	14858232	.	-	.	gene_id "LOC115224009"; ID ""; gene_name "LOC115224009"; transcript_id "G54626.1"; exon_number "6"; uniq_trans_id "G54626.1";
NC_043020.1	PBRI	exon	14859497	14859552	.	-	.	gene_id "LOC115224009"; ID ""; gene_name "LOC115224009"; transcript_id "G54626.1"; exon_number "5"; uniq_trans_id "G54626.1";
NC_043020.1	PBRI	exon	14863451	14863498	.	-	.	gene_id "LOC115224009"; ID ""; gene_name "LOC115224009"; transcript_id "G54626.1"; exon_number "4"; uniq_trans_id "G54626.1";
NC_043020.1	PBRI	exon	14866366	14866444	.	-	.	gene_id "LOC115224009"; ID ""; gene_name "LOC115224009"; transcript_id "G54626.1"; exon_number "3"; uniq_trans_id "G54626.1";
NC_043020.1	PBRI	exon	14870483	14870617	.	-	.	gene_id "LOC115224009"; ID ""; gene_name "LOC115224009"; transcript_id "G54626.1"; exon_number "2"; uniq_trans_id "G54626.1";
NC_043020.1	PBRI	exon	14889000	14889074	.	-	.	gene_id "LOC115224009"; ID ""; gene_name "LOC115224009"; transcript_id "G54626.1"; exon_number "1"; uniq_trans_id "G54626.1";
NC_043020.1	PBRI	transcript	14842195	14889193	.	-	.	gene_id "LOC115224009"; ID ""; gene_name "LOC115224009"; transcript_id "G54626.3"; uniq_trans_id "G54626.3";
NC_043020.1	PBRI	exon	14842195	14842680	.	-	.	gene_id "LOC115224009"; ID ""; gene_name "LOC115224009"; transcript_id "G54626.3"; exon_number "10"; uniq_trans_id "G54626.3";
NC_043020.1	PBRI	exon	14846886	14847012	.	-	.	gene_id "LOC115224009"; ID ""; gene_name "LOC115224009"; transcript_id "G54626.3"; exon_number "9"; uniq_trans_id "G54626.3";
NC_043020.1	PBRI	exon	14849545	14849664	.	-	.	gene_id "LOC115224009"; ID ""; gene_name "LOC115224009"; transcript_id "G54626.3"; exon_number "8"; uniq_trans_id "G54626.3";
NC_043020.1	PBRI	exon	14854780	14854905	.	-	.	gene_id "LOC115224009"; ID ""; gene_name "LOC115224009"; transcript_id "G54626.3"; exon_number "7"; uniq_trans_id "G54626.3";
NC_043020.1	PBRI	exon	14855831	14855852	.	-	.	gene_id "LOC115224009"; ID ""; gene_name "LOC115224009"; transcript_id "G54626.3"; exon_number "6"; uniq_trans_id "G54626.3";
NC_043020.1	PBRI	exon	14858170	14858232	.	-	.	gene_id "LOC115224009"; ID ""; gene_name "LOC115224009"; transcript_id "G54626.3"; exon_number "5"; uniq_trans_id "G54626.3";
NC_043020.1	PBRI	exon	14859497	14859552	.	-	.	gene_id "LOC115224009"; ID ""; gene_name "LOC115224009"; transcript_id "G54626.3"; exon_number "4"; uniq_trans_id "G54626.3";
NC_043020.1	PBRI	exon	14863451	14863498	.	-	.	gene_id "LOC115224009"; ID ""; gene_name "LOC115224009"; transcript_id "G54626.3"; exon_number "3"; uniq_trans_id "G54626.3";
NC_043020.1	PBRI	exon	14866366	14866444	.	-	.	gene_id "LOC115224009"; ID ""; gene_name "LOC115224009"; transcript_id "G54626.3"; exon_number "2"; uniq_trans_id "G54626.3";
NC_043020.1	PBRI	exon	14889000	14889193	.	-	.	gene_id "LOC115224009"; ID ""; gene_name "LOC115224009"; transcript_id "G54626.3"; exon_number "1"; uniq_trans_id "G54626.3";
NC_043020.1	Gnomon	transcript	14842191	14889194	.	-	.	gene_id "LOC115224009"; ID "XM_029794795.2"; gene_name "LOC115224009"; transcript_id "XM_029794795.2";
NC_043020.1	Gnomon	CDS	14842623	14842680	.	-	1	gene_id "LOC115224009"; db_xref "GeneID:115224009"; gbkey "CDS"; gene "LOC115224009"; ID ""; gene_name "LOC115224009"; transcript_id "XM_029794795.2"; product "phytanoyl-CoA dioxygenase domain-containing protein 1 homolog"; protein_id "XP_029650655.1"; exon_number "12";
NC_043020.1	Gnomon	CDS	14846886	14847012	.	-	2	gene_id "LOC115224009"; db_xref "GeneID:115224009"; gbkey "CDS"; gene "LOC115224009"; ID ""; gene_name "LOC115224009"; transcript_id "XM_029794795.2"; product "phytanoyl-CoA dioxygenase domain-containing protein 1 homolog"; protein_id "XP_029650655.1"; exon_number "11";
NC_043020.1	Gnomon	CDS	14849545	14849664	.	-	2	gene_id "LOC115224009"; db_xref "GeneID:115224009"; gbkey "CDS"; gene "LOC115224009"; ID ""; gene_name "LOC115224009"; transcript_id "XM_029794795.2"; product "phytanoyl-CoA dioxygenase domain-containing protein 1 homolog"; protein_id "XP_029650655.1"; exon_number "10";
NC_043020.1	Gnomon	CDS	14854780	14854905	.	-	2	gene_id "LOC115224009"; db_xref "GeneID:115224009"; gbkey "CDS"; gene "LOC115224009"; ID ""; gene_name "LOC115224009"; transcript_id "XM_029794795.2"; product "phytanoyl-CoA dioxygenase domain-containing protein 1 homolog"; protein_id "XP_029650655.1"; exon_number "9";
NC_043020.1	Gnomon	CDS	14855831	14855852	.	-	0	gene_id "LOC115224009"; db_xref "GeneID:115224009"; gbkey "CDS"; gene "LOC115224009"; ID ""; gene_name "LOC115224009"; transcript_id "XM_029794795.2"; product "phytanoyl-CoA dioxygenase domain-containing protein 1 homolog"; protein_id "XP_029650655.1"; exon_number "8";
NC_043020.1	Gnomon	CDS	14858170	14858232	.	-	0	gene_id "LOC115224009"; db_xref "GeneID:115224009"; gbkey "CDS"; gene "LOC115224009"; ID ""; gene_name "LOC115224009"; transcript_id "XM_029794795.2"; product "phytanoyl-CoA dioxygenase domain-containing protein 1 homolog"; protein_id "XP_029650655.1"; exon_number "7";
NC_043020.1	Gnomon	CDS	14859497	14859552	.	-	2	gene_id "LOC115224009"; db_xref "GeneID:115224009"; gbkey "CDS"; gene "LOC115224009"; ID ""; gene_name "LOC115224009"; transcript_id "XM_029794795.2"; product "phytanoyl-CoA dioxygenase domain-containing protein 1 homolog"; protein_id "XP_029650655.1"; exon_number "6";
NC_043020.1	Gnomon	CDS	14863451	14863498	.	-	2	gene_id "LOC115224009"; db_xref "GeneID:115224009"; gbkey "CDS"; gene "LOC115224009"; ID ""; gene_name "LOC115224009"; transcript_id "XM_029794795.2"; product "phytanoyl-CoA dioxygenase domain-containing protein 1 homolog"; protein_id "XP_029650655.1"; exon_number "5";
NC_043020.1	Gnomon	CDS	14866366	14866444	.	-	0	gene_id "LOC115224009"; db_xref "GeneID:115224009"; gbkey "CDS"; gene "LOC115224009"; ID ""; gene_name "LOC115224009"; transcript_id "XM_029794795.2"; product "phytanoyl-CoA dioxygenase domain-containing protein 1 homolog"; protein_id "XP_029650655.1"; exon_number "4";
NC_043020.1	Gnomon	CDS	14870483	14870617	.	-	0	gene_id "LOC115224009"; db_xref "GeneID:115224009"; gbkey "CDS"; gene "LOC115224009"; ID ""; gene_name "LOC115224009"; transcript_id "XM_029794795.2"; product "phytanoyl-CoA dioxygenase domain-containing protein 1 homolog"; protein_id "XP_029650655.1"; exon_number "3";
NC_043020.1	Gnomon	CDS	14879661	14879684	.	-	0	gene_id "LOC115224009"; db_xref "GeneID:115224009"; gbkey "CDS"; gene "LOC115224009"; ID ""; gene_name "LOC115224009"; transcript_id "XM_029794795.2"; product "phytanoyl-CoA dioxygenase domain-containing protein 1 homolog"; protein_id "XP_029650655.1"; exon_number "2";
NC_043020.1	Gnomon	exon	14842191	14842680	.	-	.	gene_id "LOC115224009"; db_xref "GeneID:115224009"; gbkey "mRNA"; gene "LOC115224009"; ID ""; gene_name "LOC115224009"; transcript_id "XM_029794795.2"; product "phytanoyl-CoA dioxygenase domain-containing protein 1 homolog"; exon_number "12"; model_evidence "Supporting evidence includes similarity to: 4 Proteins, and 100% coverage of the annotated genomic feature by RNAseq alignments, including 34 samples with support for all annotated introns";
NC_043020.1	Gnomon	exon	14846886	14847012	.	-	.	gene_id "LOC115224009"; db_xref "GeneID:115224009"; gbkey "mRNA"; gene "LOC115224009"; ID ""; gene_name "LOC115224009"; transcript_id "XM_029794795.2"; product "phytanoyl-CoA dioxygenase domain-containing protein 1 homolog"; exon_number "11"; model_evidence "Supporting evidence includes similarity to: 4 Proteins, and 100% coverage of the annotated genomic feature by RNAseq alignments, including 34 samples with support for all annotated introns";
NC_043020.1	Gnomon	exon	14849545	14849664	.	-	.	gene_id "LOC115224009"; db_xref "GeneID:115224009"; gbkey "mRNA"; gene "LOC115224009"; ID ""; gene_name "LOC115224009"; transcript_id "XM_029794795.2"; product "phytanoyl-CoA dioxygenase domain-containing protein 1 homolog"; exon_number "10"; model_evidence "Supporting evidence includes similarity to: 4 Proteins, and 100% coverage of the annotated genomic feature by RNAseq alignments, including 34 samples with support for all annotated introns";
NC_043020.1	Gnomon	exon	14854780	14854905	.	-	.	gene_id "LOC115224009"; db_xref "GeneID:115224009"; gbkey "mRNA"; gene "LOC115224009"; ID ""; gene_name "LOC115224009"; transcript_id "XM_029794795.2"; product "phytanoyl-CoA dioxygenase domain-containing protein 1 homolog"; exon_number "9"; model_evidence "Supporting evidence includes similarity to: 4 Proteins, and 100% coverage of the annotated genomic feature by RNAseq alignments, including 34 samples with support for all annotated introns";
NC_043020.1	Gnomon	exon	14855831	14855852	.	-	.	gene_id "LOC115224009"; db_xref "GeneID:115224009"; gbkey "mRNA"; gene "LOC115224009"; ID ""; gene_name "LOC115224009"; transcript_id "XM_029794795.2"; product "phytanoyl-CoA dioxygenase domain-containing protein 1 homolog"; exon_number "8"; model_evidence "Supporting evidence includes similarity to: 4 Proteins, and 100% coverage of the annotated genomic feature by RNAseq alignments, including 34 samples with support for all annotated introns";
NC_043020.1	Gnomon	exon	14858170	14858232	.	-	.	gene_id "LOC115224009"; db_xref "GeneID:115224009"; gbkey "mRNA"; gene "LOC115224009"; ID ""; gene_name "LOC115224009"; transcript_id "XM_029794795.2"; product "phytanoyl-CoA dioxygenase domain-containing protein 1 homolog"; exon_number "7"; model_evidence "Supporting evidence includes similarity to: 4 Proteins, and 100% coverage of the annotated genomic feature by RNAseq alignments, including 34 samples with support for all annotated introns";
NC_043020.1	Gnomon	exon	14859497	14859552	.	-	.	gene_id "LOC115224009"; db_xref "GeneID:115224009"; gbkey "mRNA"; gene "LOC115224009"; ID ""; gene_name "LOC115224009"; transcript_id "XM_029794795.2"; product "phytanoyl-CoA dioxygenase domain-containing protein 1 homolog"; exon_number "6"; model_evidence "Supporting evidence includes similarity to: 4 Proteins, and 100% coverage of the annotated genomic feature by RNAseq alignments, including 34 samples with support for all annotated introns";
NC_043020.1	Gnomon	exon	14863451	14863498	.	-	.	gene_id "LOC115224009"; db_xref "GeneID:115224009"; gbkey "mRNA"; gene "LOC115224009"; ID ""; gene_name "LOC115224009"; transcript_id "XM_029794795.2"; product "phytanoyl-CoA dioxygenase domain-containing protein 1 homolog"; exon_number "5"; model_evidence "Supporting evidence includes similarity to: 4 Proteins, and 100% coverage of the annotated genomic feature by RNAseq alignments, including 34 samples with support for all annotated introns";
NC_043020.1	Gnomon	exon	14866366	14866444	.	-	.	gene_id "LOC115224009"; db_xref "GeneID:115224009"; gbkey "mRNA"; gene "LOC115224009"; ID ""; gene_name "LOC115224009"; transcript_id "XM_029794795.2"; product "phytanoyl-CoA dioxygenase domain-containing protein 1 homolog"; exon_number "4"; model_evidence "Supporting evidence includes similarity to: 4 Proteins, and 100% coverage of the annotated genomic feature by RNAseq alignments, including 34 samples with support for all annotated introns";
NC_043020.1	Gnomon	exon	14870483	14870617	.	-	.	gene_id "LOC115224009"; db_xref "GeneID:115224009"; gbkey "mRNA"; gene "LOC115224009"; ID ""; gene_name "LOC115224009"; transcript_id "XM_029794795.2"; product "phytanoyl-CoA dioxygenase domain-containing protein 1 homolog"; exon_number "3"; model_evidence "Supporting evidence includes similarity to: 4 Proteins, and 100% coverage of the annotated genomic feature by RNAseq alignments, including 34 samples with support for all annotated introns";
NC_043020.1	Gnomon	exon	14879661	14879728	.	-	.	gene_id "LOC115224009"; db_xref "GeneID:115224009"; gbkey "mRNA"; gene "LOC115224009"; ID ""; gene_name "LOC115224009"; transcript_id "XM_029794795.2"; product "phytanoyl-CoA dioxygenase domain-containing protein 1 homolog"; exon_number "2"; model_evidence "Supporting evidence includes similarity to: 4 Proteins, and 100% coverage of the annotated genomic feature by RNAseq alignments, including 34 samples with support for all annotated introns";
NC_043020.1	Gnomon	exon	14889000	14889194	.	-	.	gene_id "LOC115224009"; db_xref "GeneID:115224009"; gbkey "mRNA"; gene "LOC115224009"; ID ""; gene_name "LOC115224009"; transcript_id "XM_029794795.2"; product "phytanoyl-CoA dioxygenase domain-containing protein 1 homolog"; exon_number "1"; model_evidence "Supporting evidence includes similarity to: 4 Proteins, and 100% coverage of the annotated genomic feature by RNAseq alignments, including 34 samples with support for all annotated introns";
NC_043020.1	Gnomon	start_codon	14879682	14879684	.	-	0	gene_id "LOC115224009"; db_xref "GeneID:115224009"; gbkey "CDS"; gene "LOC115224009"; ID ""; gene_name "LOC115224009"; transcript_id "XM_029794795.2"; product "phytanoyl-CoA dioxygenase domain-containing protein 1 homolog"; protein_id "XP_029650655.1"; exon_number "2";
NC_043020.1	Gnomon	stop_codon	14842620	14842622	.	-	0	gene_id "LOC115224009"; db_xref "GeneID:115224009"; gbkey "CDS"; gene "LOC115224009"; ID ""; gene_name "LOC115224009"; transcript_id "XM_029794795.2"; product "phytanoyl-CoA dioxygenase domain-containing protein 1 homolog"; protein_id "XP_029650655.1"; exon_number "12";
NC_043020.1	Gnomon	gene	14820041	14858656	.	+	.	gene_id "LOC115224010"; db_xref "GeneID:115224010"; gbkey "Gene"; gene "LOC115224010"; gene_biotype "protein_coding"; ID ""; gene_name "LOC115224010";
NC_043020.1	PBRI~FLAMseq	transcript	14820059	14858656	.	+	.	gene_id "LOC115224010"; ID ""; gene_name "LOC115224010"; transcript_id "FLAMseq_ext~G54625.2"; uniq_trans_id "G54625.2"; three_prime_ext "20782";
NC_043020.1	PBRI~FLAMseq	exon	14820059	14820231	.	+	.	gene_id "LOC115224010"; ID ""; gene_name "LOC115224010"; transcript_id "FLAMseq_ext~G54625.2"; exon_number "1"; uniq_trans_id "G54625.2";
NC_043020.1	PBRI~FLAMseq	exon	14825116	14825359	.	+	.	gene_id "LOC115224010"; ID ""; gene_name "LOC115224010"; transcript_id "FLAMseq_ext~G54625.2"; exon_number "2"; uniq_trans_id "G54625.2";
NC_043020.1	PBRI~FLAMseq	exon	14827008	14827148	.	+	.	gene_id "LOC115224010"; ID ""; gene_name "LOC115224010"; transcript_id "FLAMseq_ext~G54625.2"; exon_number "3"; uniq_trans_id "G54625.2";
NC_043020.1	PBRI~FLAMseq	exon	14827970	14828088	.	+	.	gene_id "LOC115224010"; ID ""; gene_name "LOC115224010"; transcript_id "FLAMseq_ext~G54625.2"; exon_number "4"; uniq_trans_id "G54625.2";
NC_043020.1	PBRI~FLAMseq	exon	14830704	14830795	.	+	.	gene_id "LOC115224010"; ID ""; gene_name "LOC115224010"; transcript_id "FLAMseq_ext~G54625.2"; exon_number "5"; uniq_trans_id "G54625.2";
NC_043020.1	PBRI~FLAMseq	exon	14835338	14835497	.	+	.	gene_id "LOC115224010"; ID ""; gene_name "LOC115224010"; transcript_id "FLAMseq_ext~G54625.2"; exon_number "6"; uniq_trans_id "G54625.2";
NC_043020.1	PBRI~FLAMseq	exon	14837645	14837874	.	+	.	gene_id "LOC115224010"; ID ""; gene_name "LOC115224010"; transcript_id "FLAMseq_ext~G54625.2"; exon_number "7"; uniq_trans_id "G54625.2";
NC_043020.1	PBRI~FLAMseq	exon	14837645	14858656	.	+	.	gene_id "LOC115224010"; ID ""; gene_name "LOC115224010"; transcript_id "FLAMseq_ext~G54625.2"; exon_number "7"; uniq_trans_id "G54625.2"; three_prime_ext "20782";
NC_043020.1	PBRI	transcript	14820041	14837737	.	+	.	gene_id "LOC115224010"; ID ""; gene_name "LOC115224010"; transcript_id "G54625.1"; uniq_trans_id "G54625.1";
NC_043020.1	PBRI	exon	14820041	14820231	.	+	.	gene_id "LOC115224010"; ID ""; gene_name "LOC115224010"; transcript_id "G54625.1"; exon_number "1"; uniq_trans_id "G54625.1";
NC_043020.1	PBRI	exon	14825116	14825359	.	+	.	gene_id "LOC115224010"; ID ""; gene_name "LOC115224010"; transcript_id "G54625.1"; exon_number "2"; uniq_trans_id "G54625.1";
NC_043020.1	PBRI	exon	14827008	14827148	.	+	.	gene_id "LOC115224010"; ID ""; gene_name "LOC115224010"; transcript_id "G54625.1"; exon_number "3"; uniq_trans_id "G54625.1";
NC_043020.1	PBRI	exon	14827970	14828088	.	+	.	gene_id "LOC115224010"; ID ""; gene_name "LOC115224010"; transcript_id "G54625.1"; exon_number "4"; uniq_trans_id "G54625.1";
NC_043020.1	PBRI	exon	14830704	14830795	.	+	.	gene_id "LOC115224010"; ID ""; gene_name "LOC115224010"; transcript_id "G54625.1"; exon_number "5"; uniq_trans_id "G54625.1";
NC_043020.1	PBRI	exon	14835338	14835497	.	+	.	gene_id "LOC115224010"; ID ""; gene_name "LOC115224010"; transcript_id "G54625.1"; exon_number "6"; uniq_trans_id "G54625.1";
NC_043020.1	PBRI	exon	14837645	14837737	.	+	.	gene_id "LOC115224010"; ID ""; gene_name "LOC115224010"; transcript_id "G54625.1"; exon_number "7"; uniq_trans_id "G54625.1";
NC_043020.1	PBRI	transcript	14820059	14837874	.	+	.	gene_id "LOC115224010"; ID ""; gene_name "LOC115224010"; transcript_id "G54625.2"; uniq_trans_id "G54625.2";
NC_043020.1	PBRI	exon	14820059	14820231	.	+	.	gene_id "LOC115224010"; ID ""; gene_name "LOC115224010"; transcript_id "G54625.2"; exon_number "1"; uniq_trans_id "G54625.2";
NC_043020.1	PBRI	exon	14825116	14825359	.	+	.	gene_id "LOC115224010"; ID ""; gene_name "LOC115224010"; transcript_id "G54625.2"; exon_number "2"; uniq_trans_id "G54625.2";
NC_043020.1	PBRI	exon	14827008	14827148	.	+	.	gene_id "LOC115224010"; ID ""; gene_name "LOC115224010"; transcript_id "G54625.2"; exon_number "3"; uniq_trans_id "G54625.2";
NC_043020.1	PBRI	exon	14827970	14828088	.	+	.	gene_id "LOC115224010"; ID ""; gene_name "LOC115224010"; transcript_id "G54625.2"; exon_number "4"; uniq_trans_id "G54625.2";
NC_043020.1	PBRI	exon	14830704	14830795	.	+	.	gene_id "LOC115224010"; ID ""; gene_name "LOC115224010"; transcript_id "G54625.2"; exon_number "5"; uniq_trans_id "G54625.2";
NC_043020.1	PBRI	exon	14835338	14835497	.	+	.	gene_id "LOC115224010"; ID ""; gene_name "LOC115224010"; transcript_id "G54625.2"; exon_number "6"; uniq_trans_id "G54625.2";
NC_043020.1	PBRI	exon	14837645	14837874	.	+	.	gene_id "LOC115224010"; ID ""; gene_name "LOC115224010"; transcript_id "G54625.2"; exon_number "7"; uniq_trans_id "G54625.2";
NC_043020.1	PBRI	transcript	14821132	14837874	.	+	.	gene_id "LOC115224010"; ID ""; gene_name "LOC115224010"; transcript_id "G54625.6"; uniq_trans_id "G54625.6";
NC_043020.1	PBRI	exon	14821132	14821972	.	+	.	gene_id "LOC115224010"; ID ""; gene_name "LOC115224010"; transcript_id "G54625.6"; exon_number "1"; uniq_trans_id "G54625.6";
NC_043020.1	PBRI	exon	14825116	14825359	.	+	.	gene_id "LOC115224010"; ID ""; gene_name "LOC115224010"; transcript_id "G54625.6"; exon_number "2"; uniq_trans_id "G54625.6";
NC_043020.1	PBRI	exon	14827011	14827148	.	+	.	gene_id "LOC115224010"; ID ""; gene_name "LOC115224010"; transcript_id "G54625.6"; exon_number "3"; uniq_trans_id "G54625.6";
NC_043020.1	PBRI	exon	14827970	14828088	.	+	.	gene_id "LOC115224010"; ID ""; gene_name "LOC115224010"; transcript_id "G54625.6"; exon_number "4"; uniq_trans_id "G54625.6";
NC_043020.1	PBRI	exon	14830704	14830795	.	+	.	gene_id "LOC115224010"; ID ""; gene_name "LOC115224010"; transcript_id "G54625.6"; exon_number "5"; uniq_trans_id "G54625.6";
NC_043020.1	PBRI	exon	14835338	14835497	.	+	.	gene_id "LOC115224010"; ID ""; gene_name "LOC115224010"; transcript_id "G54625.6"; exon_number "6"; uniq_trans_id "G54625.6";
NC_043020.1	PBRI	exon	14837645	14837874	.	+	.	gene_id "LOC115224010"; ID ""; gene_name "LOC115224010"; transcript_id "G54625.6"; exon_number "7"; uniq_trans_id "G54625.6";
NC_043020.1	PBRI	transcript	14821163	14837874	.	+	.	gene_id "LOC115224010"; ID ""; gene_name "LOC115224010"; transcript_id "G54625.7"; uniq_trans_id "G54625.7";
NC_043020.1	PBRI	exon	14821163	14821199	.	+	.	gene_id "LOC115224010"; ID ""; gene_name "LOC115224010"; transcript_id "G54625.7"; exon_number "1"; uniq_trans_id "G54625.7";
NC_043020.1	PBRI	exon	14825116	14825359	.	+	.	gene_id "LOC115224010"; ID ""; gene_name "LOC115224010"; transcript_id "G54625.7"; exon_number "2"; uniq_trans_id "G54625.7";
NC_043020.1	PBRI	exon	14827008	14827148	.	+	.	gene_id "LOC115224010"; ID ""; gene_name "LOC115224010"; transcript_id "G54625.7"; exon_number "3"; uniq_trans_id "G54625.7";
NC_043020.1	PBRI	exon	14827970	14828088	.	+	.	gene_id "LOC115224010"; ID ""; gene_name "LOC115224010"; transcript_id "G54625.7"; exon_number "4"; uniq_trans_id "G54625.7";
NC_043020.1	PBRI	exon	14830704	14830795	.	+	.	gene_id "LOC115224010"; ID ""; gene_name "LOC115224010"; transcript_id "G54625.7"; exon_number "5"; uniq_trans_id "G54625.7";
NC_043020.1	PBRI	exon	14835338	14835497	.	+	.	gene_id "LOC115224010"; ID ""; gene_name "LOC115224010"; transcript_id "G54625.7"; exon_number "6"; uniq_trans_id "G54625.7";
NC_043020.1	PBRI	exon	14837645	14837874	.	+	.	gene_id "LOC115224010"; ID ""; gene_name "LOC115224010"; transcript_id "G54625.7"; exon_number "7"; uniq_trans_id "G54625.7";
NC_043020.1	Gnomon	transcript	14820854	14837829	.	+	.	gene_id "LOC115224010"; ID "XM_029794796.2"; gene_name "LOC115224010"; transcript_id "XM_029794796.2";
NC_043020.1	Gnomon	CDS	14820916	14820927	.	+	0	gene_id "LOC115224010"; db_xref "GeneID:115224010"; gbkey "CDS"; gene "LOC115224010"; ID ""; gene_name "LOC115224010"; transcript_id "XM_029794796.2"; product "ribosome-recycling factor, mitochondrial isoform X3"; protein_id "XP_029650656.1"; exon_number "1";
NC_043020.1	Gnomon	CDS	14825116	14825359	.	+	0	gene_id "LOC115224010"; db_xref "GeneID:115224010"; gbkey "CDS"; gene "LOC115224010"; ID ""; gene_name "LOC115224010"; transcript_id "XM_029794796.2"; product "ribosome-recycling factor, mitochondrial isoform X3"; protein_id "XP_029650656.1"; exon_number "2";
NC_043020.1	Gnomon	CDS	14827008	14827148	.	+	2	gene_id "LOC115224010"; db_xref "GeneID:115224010"; gbkey "CDS"; gene "LOC115224010"; ID ""; gene_name "LOC115224010"; transcript_id "XM_029794796.2"; product "ribosome-recycling factor, mitochondrial isoform X3"; protein_id "XP_029650656.1"; exon_number "3";
NC_043020.1	Gnomon	CDS	14827970	14828088	.	+	2	gene_id "LOC115224010"; db_xref "GeneID:115224010"; gbkey "CDS"; gene "LOC115224010"; ID ""; gene_name "LOC115224010"; transcript_id "XM_029794796.2"; product "ribosome-recycling factor, mitochondrial isoform X3"; protein_id "XP_029650656.1"; exon_number "4";
NC_043020.1	Gnomon	CDS	14830704	14830795	.	+	0	gene_id "LOC115224010"; db_xref "GeneID:115224010"; gbkey "CDS"; gene "LOC115224010"; ID ""; gene_name "LOC115224010"; transcript_id "XM_029794796.2"; product "ribosome-recycling factor, mitochondrial isoform X3"; protein_id "XP_029650656.1"; exon_number "5";
NC_043020.1	Gnomon	CDS	14835338	14835497	.	+	1	gene_id "LOC115224010"; db_xref "GeneID:115224010"; gbkey "CDS"; gene "LOC115224010"; ID ""; gene_name "LOC115224010"; transcript_id "XM_029794796.2"; product "ribosome-recycling factor, mitochondrial isoform X3"; protein_id "XP_029650656.1"; exon_number "6";
NC_043020.1	Gnomon	CDS	14837645	14837728	.	+	0	gene_id "LOC115224010"; db_xref "GeneID:115224010"; gbkey "CDS"; gene "LOC115224010"; ID ""; gene_name "LOC115224010"; transcript_id "XM_029794796.2"; product "ribosome-recycling factor, mitochondrial isoform X3"; protein_id "XP_029650656.1"; exon_number "7";
NC_043020.1	Gnomon	exon	14820854	14820927	.	+	.	gene_id "LOC115224010"; db_xref "GeneID:115224010"; gbkey "mRNA"; gene "LOC115224010"; ID ""; gene_name "LOC115224010"; transcript_id "XM_029794796.2"; product "ribosome-recycling factor, mitochondrial, transcript variant X3"; exon_number "1"; model_evidence "Supporting evidence includes similarity to: 100% coverage of the annotated genomic feature by RNAseq alignments, including 12 samples with support for all annotated introns";
NC_043020.1	Gnomon	exon	14825116	14825359	.	+	.	gene_id "LOC115224010"; db_xref "GeneID:115224010"; gbkey "mRNA"; gene "LOC115224010"; ID ""; gene_name "LOC115224010"; transcript_id "XM_029794796.2"; product "ribosome-recycling factor, mitochondrial, transcript variant X3"; exon_number "2"; model_evidence "Supporting evidence includes similarity to: 100% coverage of the annotated genomic feature by RNAseq alignments, including 12 samples with support for all annotated introns";
NC_043020.1	Gnomon	exon	14827008	14827148	.	+	.	gene_id "LOC115224010"; db_xref "GeneID:115224010"; gbkey "mRNA"; gene "LOC115224010"; ID ""; gene_name "LOC115224010"; transcript_id "XM_029794796.2"; product "ribosome-recycling factor, mitochondrial, transcript variant X3"; exon_number "3"; model_evidence "Supporting evidence includes similarity to: 100% coverage of the annotated genomic feature by RNAseq alignments, including 12 samples with support for all annotated introns";
NC_043020.1	Gnomon	exon	14827970	14828088	.	+	.	gene_id "LOC115224010"; db_xref "GeneID:115224010"; gbkey "mRNA"; gene "LOC115224010"; ID ""; gene_name "LOC115224010"; transcript_id "XM_029794796.2"; product "ribosome-recycling factor, mitochondrial, transcript variant X3"; exon_number "4"; model_evidence "Supporting evidence includes similarity to: 100% coverage of the annotated genomic feature by RNAseq alignments, including 12 samples with support for all annotated introns";
NC_043020.1	Gnomon	exon	14830704	14830795	.	+	.	gene_id "LOC115224010"; db_xref "GeneID:115224010"; gbkey "mRNA"; gene "LOC115224010"; ID ""; gene_name "LOC115224010"; transcript_id "XM_029794796.2"; product "ribosome-recycling factor, mitochondrial, transcript variant X3"; exon_number "5"; model_evidence "Supporting evidence includes similarity to: 100% coverage of the annotated genomic feature by RNAseq alignments, including 12 samples with support for all annotated introns";
NC_043020.1	Gnomon	exon	14835338	14835497	.	+	.	gene_id "LOC115224010"; db_xref "GeneID:115224010"; gbkey "mRNA"; gene "LOC115224010"; ID ""; gene_name "LOC115224010"; transcript_id "XM_029794796.2"; product "ribosome-recycling factor, mitochondrial, transcript variant X3"; exon_number "6"; model_evidence "Supporting evidence includes similarity to: 100% coverage of the annotated genomic feature by RNAseq alignments, including 12 samples with support for all annotated introns";
NC_043020.1	Gnomon	exon	14837645	14837829	.	+	.	gene_id "LOC115224010"; db_xref "GeneID:115224010"; gbkey "mRNA"; gene "LOC115224010"; ID ""; gene_name "LOC115224010"; transcript_id "XM_029794796.2"; product "ribosome-recycling factor, mitochondrial, transcript variant X3"; exon_number "7"; model_evidence "Supporting evidence includes similarity to: 100% coverage of the annotated genomic feature by RNAseq alignments, including 12 samples with support for all annotated introns";
NC_043020.1	Gnomon	start_codon	14820916	14820918	.	+	0	gene_id "LOC115224010"; db_xref "GeneID:115224010"; gbkey "CDS"; gene "LOC115224010"; ID ""; gene_name "LOC115224010"; transcript_id "XM_029794796.2"; product "ribosome-recycling factor, mitochondrial isoform X3"; protein_id "XP_029650656.1"; exon_number "1";
NC_043020.1	Gnomon	stop_codon	14837729	14837731	.	+	0	gene_id "LOC115224010"; db_xref "GeneID:115224010"; gbkey "CDS"; gene "LOC115224010"; ID ""; gene_name "LOC115224010"; transcript_id "XM_029794796.2"; product "ribosome-recycling factor, mitochondrial isoform X3"; protein_id "XP_029650656.1"; exon_number "7";
NC_043020.1	Gnomon	transcript	14822678	14837829	.	+	.	gene_id "LOC115224010"; ID "XM_036512735.1"; gene_name "LOC115224010"; transcript_id "XM_036512735.1";
NC_043020.1	Gnomon	CDS	14822773	14822829	.	+	0	gene_id "LOC115224010"; db_xref "GeneID:115224010"; gbkey "CDS"; gene "LOC115224010"; ID ""; gene_name "LOC115224010"; transcript_id "XM_036512735.1"; product "ribosome-recycling factor, mitochondrial isoform X1"; protein_id "XP_036368628.1"; exon_number "1";
NC_043020.1	Gnomon	CDS	14825116	14825359	.	+	0	gene_id "LOC115224010"; db_xref "GeneID:115224010"; gbkey "CDS"; gene "LOC115224010"; ID ""; gene_name "LOC115224010"; transcript_id "XM_036512735.1"; product "ribosome-recycling factor, mitochondrial isoform X1"; protein_id "XP_036368628.1"; exon_number "2";
NC_043020.1	Gnomon	CDS	14827008	14827148	.	+	2	gene_id "LOC115224010"; db_xref "GeneID:115224010"; gbkey "CDS"; gene "LOC115224010"; ID ""; gene_name "LOC115224010"; transcript_id "XM_036512735.1"; product "ribosome-recycling factor, mitochondrial isoform X1"; protein_id "XP_036368628.1"; exon_number "3";
NC_043020.1	Gnomon	CDS	14827970	14828088	.	+	2	gene_id "LOC115224010"; db_xref "GeneID:115224010"; gbkey "CDS"; gene "LOC115224010"; ID ""; gene_name "LOC115224010"; transcript_id "XM_036512735.1"; product "ribosome-recycling factor, mitochondrial isoform X1"; protein_id "XP_036368628.1"; exon_number "4";
NC_043020.1	Gnomon	CDS	14830704	14830795	.	+	0	gene_id "LOC115224010"; db_xref "GeneID:115224010"; gbkey "CDS"; gene "LOC115224010"; ID ""; gene_name "LOC115224010"; transcript_id "XM_036512735.1"; product "ribosome-recycling factor, mitochondrial isoform X1"; protein_id "XP_036368628.1"; exon_number "5";
NC_043020.1	Gnomon	CDS	14835338	14835497	.	+	1	gene_id "LOC115224010"; db_xref "GeneID:115224010"; gbkey "CDS"; gene "LOC115224010"; ID ""; gene_name "LOC115224010"; transcript_id "XM_036512735.1"; product "ribosome-recycling factor, mitochondrial isoform X1"; protein_id "XP_036368628.1"; exon_number "6";
NC_043020.1	Gnomon	CDS	14837645	14837728	.	+	0	gene_id "LOC115224010"; db_xref "GeneID:115224010"; gbkey "CDS"; gene "LOC115224010"; ID ""; gene_name "LOC115224010"; transcript_id "XM_036512735.1"; product "ribosome-recycling factor, mitochondrial isoform X1"; protein_id "XP_036368628.1"; exon_number "7";
NC_043020.1	Gnomon	exon	14822678	14822829	.	+	.	gene_id "LOC115224010"; db_xref "GeneID:115224010"; gbkey "mRNA"; gene "LOC115224010"; ID ""; gene_name "LOC115224010"; transcript_id "XM_036512735.1"; product "ribosome-recycling factor, mitochondrial, transcript variant X1"; exon_number "1"; model_evidence "Supporting evidence includes similarity to: 100% coverage of the annotated genomic feature by RNAseq alignments, including 5 samples with support for all annotated introns";
NC_043020.1	Gnomon	exon	14825116	14825359	.	+	.	gene_id "LOC115224010"; db_xref "GeneID:115224010"; gbkey "mRNA"; gene "LOC115224010"; ID ""; gene_name "LOC115224010"; transcript_id "XM_036512735.1"; product "ribosome-recycling factor, mitochondrial, transcript variant X1"; exon_number "2"; model_evidence "Supporting evidence includes similarity to: 100% coverage of the annotated genomic feature by RNAseq alignments, including 5 samples with support for all annotated introns";
NC_043020.1	Gnomon	exon	14827008	14827148	.	+	.	gene_id "LOC115224010"; db_xref "GeneID:115224010"; gbkey "mRNA"; gene "LOC115224010"; ID ""; gene_name "LOC115224010"; transcript_id "XM_036512735.1"; product "ribosome-recycling factor, mitochondrial, transcript variant X1"; exon_number "3"; model_evidence "Supporting evidence includes similarity to: 100% coverage of the annotated genomic feature by RNAseq alignments, including 5 samples with support for all annotated introns";
NC_043020.1	Gnomon	exon	14827970	14828088	.	+	.	gene_id "LOC115224010"; db_xref "GeneID:115224010"; gbkey "mRNA"; gene "LOC115224010"; ID ""; gene_name "LOC115224010"; transcript_id "XM_036512735.1"; product "ribosome-recycling factor, mitochondrial, transcript variant X1"; exon_number "4"; model_evidence "Supporting evidence includes similarity to: 100% coverage of the annotated genomic feature by RNAseq alignments, including 5 samples with support for all annotated introns";
NC_043020.1	Gnomon	exon	14830704	14830795	.	+	.	gene_id "LOC115224010"; db_xref "GeneID:115224010"; gbkey "mRNA"; gene "LOC115224010"; ID ""; gene_name "LOC115224010"; transcript_id "XM_036512735.1"; product "ribosome-recycling factor, mitochondrial, transcript variant X1"; exon_number "5"; model_evidence "Supporting evidence includes similarity to: 100% coverage of the annotated genomic feature by RNAseq alignments, including 5 samples with support for all annotated introns";
NC_043020.1	Gnomon	exon	14835338	14835497	.	+	.	gene_id "LOC115224010"; db_xref "GeneID:115224010"; gbkey "mRNA"; gene "LOC115224010"; ID ""; gene_name "LOC115224010"; transcript_id "XM_036512735.1"; product "ribosome-recycling factor, mitochondrial, transcript variant X1"; exon_number "6"; model_evidence "Supporting evidence includes similarity to: 100% coverage of the annotated genomic feature by RNAseq alignments, including 5 samples with support for all annotated introns";
NC_043020.1	Gnomon	exon	14837645	14837829	.	+	.	gene_id "LOC115224010"; db_xref "GeneID:115224010"; gbkey "mRNA"; gene "LOC115224010"; ID ""; gene_name "LOC115224010"; transcript_id "XM_036512735.1"; product "ribosome-recycling factor, mitochondrial, transcript variant X1"; exon_number "7"; model_evidence "Supporting evidence includes similarity to: 100% coverage of the annotated genomic feature by RNAseq alignments, including 5 samples with support for all annotated introns";
NC_043020.1	Gnomon	start_codon	14822773	14822775	.	+	0	gene_id "LOC115224010"; db_xref "GeneID:115224010"; gbkey "CDS"; gene "LOC115224010"; ID ""; gene_name "LOC115224010"; transcript_id "XM_036512735.1"; product "ribosome-recycling factor, mitochondrial isoform X1"; protein_id "XP_036368628.1"; exon_number "1";
NC_043020.1	Gnomon	stop_codon	14837729	14837731	.	+	0	gene_id "LOC115224010"; db_xref "GeneID:115224010"; gbkey "CDS"; gene "LOC115224010"; ID ""; gene_name "LOC115224010"; transcript_id "XM_036512735.1"; product "ribosome-recycling factor, mitochondrial isoform X1"; protein_id "XP_036368628.1"; exon_number "7";
NC_043020.1	Gnomon	transcript	14822681	14837829	.	+	.	gene_id "LOC115224010"; ID "XM_036512736.1"; gene_name "LOC115224010"; transcript_id "XM_036512736.1";
NC_043020.1	Gnomon	CDS	14822773	14822829	.	+	0	gene_id "LOC115224010"; db_xref "GeneID:115224010"; gbkey "CDS"; gene "LOC115224010"; ID ""; gene_name "LOC115224010"; transcript_id "XM_036512736.1"; product "ribosome-recycling factor, mitochondrial isoform X2"; protein_id "XP_036368629.1"; exon_number "1";
NC_043020.1	Gnomon	CDS	14825116	14825359	.	+	0	gene_id "LOC115224010"; db_xref "GeneID:115224010"; gbkey "CDS"; gene "LOC115224010"; ID ""; gene_name "LOC115224010"; transcript_id "XM_036512736.1"; product "ribosome-recycling factor, mitochondrial isoform X2"; protein_id "XP_036368629.1"; exon_number "2";
NC_043020.1	Gnomon	CDS	14827011	14827148	.	+	2	gene_id "LOC115224010"; db_xref "GeneID:115224010"; gbkey "CDS"; gene "LOC115224010"; ID ""; gene_name "LOC115224010"; transcript_id "XM_036512736.1"; product "ribosome-recycling factor, mitochondrial isoform X2"; protein_id "XP_036368629.1"; exon_number "3";
NC_043020.1	Gnomon	CDS	14827970	14828088	.	+	2	gene_id "LOC115224010"; db_xref "GeneID:115224010"; gbkey "CDS"; gene "LOC115224010"; ID ""; gene_name "LOC115224010"; transcript_id "XM_036512736.1"; product "ribosome-recycling factor, mitochondrial isoform X2"; protein_id "XP_036368629.1"; exon_number "4";
NC_043020.1	Gnomon	CDS	14830704	14830795	.	+	0	gene_id "LOC115224010"; db_xref "GeneID:115224010"; gbkey "CDS"; gene "LOC115224010"; ID ""; gene_name "LOC115224010"; transcript_id "XM_036512736.1"; product "ribosome-recycling factor, mitochondrial isoform X2"; protein_id "XP_036368629.1"; exon_number "5";
NC_043020.1	Gnomon	CDS	14835338	14835497	.	+	1	gene_id "LOC115224010"; db_xref "GeneID:115224010"; gbkey "CDS"; gene "LOC115224010"; ID ""; gene_name "LOC115224010"; transcript_id "XM_036512736.1"; product "ribosome-recycling factor, mitochondrial isoform X2"; protein_id "XP_036368629.1"; exon_number "6";
NC_043020.1	Gnomon	CDS	14837645	14837728	.	+	0	gene_id "LOC115224010"; db_xref "GeneID:115224010"; gbkey "CDS"; gene "LOC115224010"; ID ""; gene_name "LOC115224010"; transcript_id "XM_036512736.1"; product "ribosome-recycling factor, mitochondrial isoform X2"; protein_id "XP_036368629.1"; exon_number "7";
NC_043020.1	Gnomon	exon	14822681	14822829	.	+	.	gene_id "LOC115224010"; db_xref "GeneID:115224010"; gbkey "mRNA"; gene "LOC115224010"; ID ""; gene_name "LOC115224010"; transcript_id "XM_036512736.1"; product "ribosome-recycling factor, mitochondrial, transcript variant X2"; exon_number "1"; model_evidence "Supporting evidence includes similarity to: 100% coverage of the annotated genomic feature by RNAseq alignments, including 5 samples with support for all annotated introns";
NC_043020.1	Gnomon	exon	14825116	14825359	.	+	.	gene_id "LOC115224010"; db_xref "GeneID:115224010"; gbkey "mRNA"; gene "LOC115224010"; ID ""; gene_name "LOC115224010"; transcript_id "XM_036512736.1"; product "ribosome-recycling factor, mitochondrial, transcript variant X2"; exon_number "2"; model_evidence "Supporting evidence includes similarity to: 100% coverage of the annotated genomic feature by RNAseq alignments, including 5 samples with support for all annotated introns";
NC_043020.1	Gnomon	exon	14827011	14827148	.	+	.	gene_id "LOC115224010"; db_xref "GeneID:115224010"; gbkey "mRNA"; gene "LOC115224010"; ID ""; gene_name "LOC115224010"; transcript_id "XM_036512736.1"; product "ribosome-recycling factor, mitochondrial, transcript variant X2"; exon_number "3"; model_evidence "Supporting evidence includes similarity to: 100% coverage of the annotated genomic feature by RNAseq alignments, including 5 samples with support for all annotated introns";
NC_043020.1	Gnomon	exon	14827970	14828088	.	+	.	gene_id "LOC115224010"; db_xref "GeneID:115224010"; gbkey "mRNA"; gene "LOC115224010"; ID ""; gene_name "LOC115224010"; transcript_id "XM_036512736.1"; product "ribosome-recycling factor, mitochondrial, transcript variant X2"; exon_number "4"; model_evidence "Supporting evidence includes similarity to: 100% coverage of the annotated genomic feature by RNAseq alignments, including 5 samples with support for all annotated introns";
NC_043020.1	Gnomon	exon	14830704	14830795	.	+	.	gene_id "LOC115224010"; db_xref "GeneID:115224010"; gbkey "mRNA"; gene "LOC115224010"; ID ""; gene_name "LOC115224010"; transcript_id "XM_036512736.1"; product "ribosome-recycling factor, mitochondrial, transcript variant X2"; exon_number "5"; model_evidence "Supporting evidence includes similarity to: 100% coverage of the annotated genomic feature by RNAseq alignments, including 5 samples with support for all annotated introns";
NC_043020.1	Gnomon	exon	14835338	14835497	.	+	.	gene_id "LOC115224010"; db_xref "GeneID:115224010"; gbkey "mRNA"; gene "LOC115224010"; ID ""; gene_name "LOC115224010"; transcript_id "XM_036512736.1"; product "ribosome-recycling factor, mitochondrial, transcript variant X2"; exon_number "6"; model_evidence "Supporting evidence includes similarity to: 100% coverage of the annotated genomic feature by RNAseq alignments, including 5 samples with support for all annotated introns";
NC_043020.1	Gnomon	exon	14837645	14837829	.	+	.	gene_id "LOC115224010"; db_xref "GeneID:115224010"; gbkey "mRNA"; gene "LOC115224010"; ID ""; gene_name "LOC115224010"; transcript_id "XM_036512736.1"; product "ribosome-recycling factor, mitochondrial, transcript variant X2"; exon_number "7"; model_evidence "Supporting evidence includes similarity to: 100% coverage of the annotated genomic feature by RNAseq alignments, including 5 samples with support for all annotated introns";
NC_043020.1	Gnomon	start_codon	14822773	14822775	.	+	0	gene_id "LOC115224010"; db_xref "GeneID:115224010"; gbkey "CDS"; gene "LOC115224010"; ID ""; gene_name "LOC115224010"; transcript_id "XM_036512736.1"; product "ribosome-recycling factor, mitochondrial isoform X2"; protein_id "XP_036368629.1"; exon_number "1";
NC_043020.1	Gnomon	stop_codon	14837729	14837731	.	+	0	gene_id "LOC115224010"; db_xref "GeneID:115224010"; gbkey "CDS"; gene "LOC115224010"; ID ""; gene_name "LOC115224010"; transcript_id "XM_036512736.1"; product "ribosome-recycling factor, mitochondrial isoform X2"; protein_id "XP_036368629.1"; exon_number "7";
NC_043020.1	Gnomon	transcript	14822186	14837829	.	+	.	gene_id "LOC115224010"; ID "XM_036512737.1"; gene_name "LOC115224010"; transcript_id "XM_036512737.1";
NC_043020.1	Gnomon	CDS	14822201	14822209	.	+	0	gene_id "LOC115224010"; db_xref "GeneID:115224010"; gbkey "CDS"; gene "LOC115224010"; ID ""; gene_name "LOC115224010"; transcript_id "XM_036512737.1"; product "ribosome-recycling factor, mitochondrial isoform X4"; protein_id "XP_036368630.1"; exon_number "1";
NC_043020.1	Gnomon	CDS	14825116	14825359	.	+	0	gene_id "LOC115224010"; db_xref "GeneID:115224010"; gbkey "CDS"; gene "LOC115224010"; ID ""; gene_name "LOC115224010"; transcript_id "XM_036512737.1"; product "ribosome-recycling factor, mitochondrial isoform X4"; protein_id "XP_036368630.1"; exon_number "2";
NC_043020.1	Gnomon	CDS	14827008	14827148	.	+	2	gene_id "LOC115224010"; db_xref "GeneID:115224010"; gbkey "CDS"; gene "LOC115224010"; ID ""; gene_name "LOC115224010"; transcript_id "XM_036512737.1"; product "ribosome-recycling factor, mitochondrial isoform X4"; protein_id "XP_036368630.1"; exon_number "3";
NC_043020.1	Gnomon	CDS	14827970	14828088	.	+	2	gene_id "LOC115224010"; db_xref "GeneID:115224010"; gbkey "CDS"; gene "LOC115224010"; ID ""; gene_name "LOC115224010"; transcript_id "XM_036512737.1"; product "ribosome-recycling factor, mitochondrial isoform X4"; protein_id "XP_036368630.1"; exon_number "4";
NC_043020.1	Gnomon	CDS	14830704	14830795	.	+	0	gene_id "LOC115224010"; db_xref "GeneID:115224010"; gbkey "CDS"; gene "LOC115224010"; ID ""; gene_name "LOC115224010"; transcript_id "XM_036512737.1"; product "ribosome-recycling factor, mitochondrial isoform X4"; protein_id "XP_036368630.1"; exon_number "5";
NC_043020.1	Gnomon	CDS	14835338	14835497	.	+	1	gene_id "LOC115224010"; db_xref "GeneID:115224010"; gbkey "CDS"; gene "LOC115224010"; ID ""; gene_name "LOC115224010"; transcript_id "XM_036512737.1"; product "ribosome-recycling factor, mitochondrial isoform X4"; protein_id "XP_036368630.1"; exon_number "6";
NC_043020.1	Gnomon	CDS	14837645	14837728	.	+	0	gene_id "LOC115224010"; db_xref "GeneID:115224010"; gbkey "CDS"; gene "LOC115224010"; ID ""; gene_name "LOC115224010"; transcript_id "XM_036512737.1"; product "ribosome-recycling factor, mitochondrial isoform X4"; protein_id "XP_036368630.1"; exon_number "7";
NC_043020.1	Gnomon	exon	14822186	14822209	.	+	.	gene_id "LOC115224010"; db_xref "GeneID:115224010"; gbkey "mRNA"; gene "LOC115224010"; ID ""; gene_name "LOC115224010"; transcript_id "XM_036512737.1"; product "ribosome-recycling factor, mitochondrial, transcript variant X4"; exon_number "1"; model_evidence "Supporting evidence includes similarity to: 100% coverage of the annotated genomic feature by RNAseq alignments, including 2 samples with support for all annotated introns";
NC_043020.1	Gnomon	exon	14825116	14825359	.	+	.	gene_id "LOC115224010"; db_xref "GeneID:115224010"; gbkey "mRNA"; gene "LOC115224010"; ID ""; gene_name "LOC115224010"; transcript_id "XM_036512737.1"; product "ribosome-recycling factor, mitochondrial, transcript variant X4"; exon_number "2"; model_evidence "Supporting evidence includes similarity to: 100% coverage of the annotated genomic feature by RNAseq alignments, including 2 samples with support for all annotated introns";
NC_043020.1	Gnomon	exon	14827008	14827148	.	+	.	gene_id "LOC115224010"; db_xref "GeneID:115224010"; gbkey "mRNA"; gene "LOC115224010"; ID ""; gene_name "LOC115224010"; transcript_id "XM_036512737.1"; product "ribosome-recycling factor, mitochondrial, transcript variant X4"; exon_number "3"; model_evidence "Supporting evidence includes similarity to: 100% coverage of the annotated genomic feature by RNAseq alignments, including 2 samples with support for all annotated introns";
NC_043020.1	Gnomon	exon	14827970	14828088	.	+	.	gene_id "LOC115224010"; db_xref "GeneID:115224010"; gbkey "mRNA"; gene "LOC115224010"; ID ""; gene_name "LOC115224010"; transcript_id "XM_036512737.1"; product "ribosome-recycling factor, mitochondrial, transcript variant X4"; exon_number "4"; model_evidence "Supporting evidence includes similarity to: 100% coverage of the annotated genomic feature by RNAseq alignments, including 2 samples with support for all annotated introns";
NC_043020.1	Gnomon	exon	14830704	14830795	.	+	.	gene_id "LOC115224010"; db_xref "GeneID:115224010"; gbkey "mRNA"; gene "LOC115224010"; ID ""; gene_name "LOC115224010"; transcript_id "XM_036512737.1"; product "ribosome-recycling factor, mitochondrial, transcript variant X4"; exon_number "5"; model_evidence "Supporting evidence includes similarity to: 100% coverage of the annotated genomic feature by RNAseq alignments, including 2 samples with support for all annotated introns";
NC_043020.1	Gnomon	exon	14835338	14835497	.	+	.	gene_id "LOC115224010"; db_xref "GeneID:115224010"; gbkey "mRNA"; gene "LOC115224010"; ID ""; gene_name "LOC115224010"; transcript_id "XM_036512737.1"; product "ribosome-recycling factor, mitochondrial, transcript variant X4"; exon_number "6"; model_evidence "Supporting evidence includes similarity to: 100% coverage of the annotated genomic feature by RNAseq alignments, including 2 samples with support for all annotated introns";
NC_043020.1	Gnomon	exon	14837645	14837829	.	+	.	gene_id "LOC115224010"; db_xref "GeneID:115224010"; gbkey "mRNA"; gene "LOC115224010"; ID ""; gene_name "LOC115224010"; transcript_id "XM_036512737.1"; product "ribosome-recycling factor, mitochondrial, transcript variant X4"; exon_number "7"; model_evidence "Supporting evidence includes similarity to: 100% coverage of the annotated genomic feature by RNAseq alignments, including 2 samples with support for all annotated introns";
NC_043020.1	Gnomon	start_codon	14822201	14822203	.	+	0	gene_id "LOC115224010"; db_xref "GeneID:115224010"; gbkey "CDS"; gene "LOC115224010"; ID ""; gene_name "LOC115224010"; transcript_id "XM_036512737.1"; product "ribosome-recycling factor, mitochondrial isoform X4"; protein_id "XP_036368630.1"; exon_number "1";
NC_043020.1	Gnomon	stop_codon	14837729	14837731	.	+	0	gene_id "LOC115224010"; db_xref "GeneID:115224010"; gbkey "CDS"; gene "LOC115224010"; ID ""; gene_name "LOC115224010"; transcript_id "XM_036512737.1"; product "ribosome-recycling factor, mitochondrial isoform X4"; protein_id "XP_036368630.1"; exon_number "7";
NC_043020.1	Gnomon	transcript	14821548	14837829	.	+	.	gene_id "LOC115224010"; ID "XM_036512738.1"; gene_name "LOC115224010"; transcript_id "XM_036512738.1";
NC_043020.1	Gnomon	CDS	14825119	14825359	.	+	0	gene_id "LOC115224010"; db_xref "GeneID:115224010"; gbkey "CDS"; gene "LOC115224010"; ID ""; gene_name "LOC115224010"; transcript_id "XM_036512738.1"; product "ribosome-recycling factor, mitochondrial isoform X5"; protein_id "XP_036368631.1"; exon_number "2";
NC_043020.1	Gnomon	CDS	14827008	14827148	.	+	2	gene_id "LOC115224010"; db_xref "GeneID:115224010"; gbkey "CDS"; gene "LOC115224010"; ID ""; gene_name "LOC115224010"; transcript_id "XM_036512738.1"; product "ribosome-recycling factor, mitochondrial isoform X5"; protein_id "XP_036368631.1"; exon_number "3";
NC_043020.1	Gnomon	CDS	14827970	14828088	.	+	2	gene_id "LOC115224010"; db_xref "GeneID:115224010"; gbkey "CDS"; gene "LOC115224010"; ID ""; gene_name "LOC115224010"; transcript_id "XM_036512738.1"; product "ribosome-recycling factor, mitochondrial isoform X5"; protein_id "XP_036368631.1"; exon_number "4";
NC_043020.1	Gnomon	CDS	14830704	14830795	.	+	0	gene_id "LOC115224010"; db_xref "GeneID:115224010"; gbkey "CDS"; gene "LOC115224010"; ID ""; gene_name "LOC115224010"; transcript_id "XM_036512738.1"; product "ribosome-recycling factor, mitochondrial isoform X5"; protein_id "XP_036368631.1"; exon_number "5";
NC_043020.1	Gnomon	CDS	14835338	14835497	.	+	1	gene_id "LOC115224010"; db_xref "GeneID:115224010"; gbkey "CDS"; gene "LOC115224010"; ID ""; gene_name "LOC115224010"; transcript_id "XM_036512738.1"; product "ribosome-recycling factor, mitochondrial isoform X5"; protein_id "XP_036368631.1"; exon_number "6";
NC_043020.1	Gnomon	CDS	14837645	14837728	.	+	0	gene_id "LOC115224010"; db_xref "GeneID:115224010"; gbkey "CDS"; gene "LOC115224010"; ID ""; gene_name "LOC115224010"; transcript_id "XM_036512738.1"; product "ribosome-recycling factor, mitochondrial isoform X5"; protein_id "XP_036368631.1"; exon_number "7";
NC_043020.1	Gnomon	exon	14821548	14821972	.	+	.	gene_id "LOC115224010"; db_xref "GeneID:115224010"; gbkey "mRNA"; gene "LOC115224010"; ID ""; gene_name "LOC115224010"; transcript_id "XM_036512738.1"; product "ribosome-recycling factor, mitochondrial, transcript variant X5"; exon_number "1"; model_evidence "Supporting evidence includes similarity to: 100% coverage of the annotated genomic feature by RNAseq alignments, including 7 samples with support for all annotated introns";
NC_043020.1	Gnomon	exon	14825116	14825359	.	+	.	gene_id "LOC115224010"; db_xref "GeneID:115224010"; gbkey "mRNA"; gene "LOC115224010"; ID ""; gene_name "LOC115224010"; transcript_id "XM_036512738.1"; product "ribosome-recycling factor, mitochondrial, transcript variant X5"; exon_number "2"; model_evidence "Supporting evidence includes similarity to: 100% coverage of the annotated genomic feature by RNAseq alignments, including 7 samples with support for all annotated introns";
NC_043020.1	Gnomon	exon	14827008	14827148	.	+	.	gene_id "LOC115224010"; db_xref "GeneID:115224010"; gbkey "mRNA"; gene "LOC115224010"; ID ""; gene_name "LOC115224010"; transcript_id "XM_036512738.1"; product "ribosome-recycling factor, mitochondrial, transcript variant X5"; exon_number "3"; model_evidence "Supporting evidence includes similarity to: 100% coverage of the annotated genomic feature by RNAseq alignments, including 7 samples with support for all annotated introns";
NC_043020.1	Gnomon	exon	14827970	14828088	.	+	.	gene_id "LOC115224010"; db_xref "GeneID:115224010"; gbkey "mRNA"; gene "LOC115224010"; ID ""; gene_name "LOC115224010"; transcript_id "XM_036512738.1"; product "ribosome-recycling factor, mitochondrial, transcript variant X5"; exon_number "4"; model_evidence "Supporting evidence includes similarity to: 100% coverage of the annotated genomic feature by RNAseq alignments, including 7 samples with support for all annotated introns";
NC_043020.1	Gnomon	exon	14830704	14830795	.	+	.	gene_id "LOC115224010"; db_xref "GeneID:115224010"; gbkey "mRNA"; gene "LOC115224010"; ID ""; gene_name "LOC115224010"; transcript_id "XM_036512738.1"; product "ribosome-recycling factor, mitochondrial, transcript variant X5"; exon_number "5"; model_evidence "Supporting evidence includes similarity to: 100% coverage of the annotated genomic feature by RNAseq alignments, including 7 samples with support for all annotated introns";
NC_043020.1	Gnomon	exon	14835338	14835497	.	+	.	gene_id "LOC115224010"; db_xref "GeneID:115224010"; gbkey "mRNA"; gene "LOC115224010"; ID ""; gene_name "LOC115224010"; transcript_id "XM_036512738.1"; product "ribosome-recycling factor, mitochondrial, transcript variant X5"; exon_number "6"; model_evidence "Supporting evidence includes similarity to: 100% coverage of the annotated genomic feature by RNAseq alignments, including 7 samples with support for all annotated introns";
NC_043020.1	Gnomon	exon	14837645	14837829	.	+	.	gene_id "LOC115224010"; db_xref "GeneID:115224010"; gbkey "mRNA"; gene "LOC115224010"; ID ""; gene_name "LOC115224010"; transcript_id "XM_036512738.1"; product "ribosome-recycling factor, mitochondrial, transcript variant X5"; exon_number "7"; model_evidence "Supporting evidence includes similarity to: 100% coverage of the annotated genomic feature by RNAseq alignments, including 7 samples with support for all annotated introns";
NC_043020.1	Gnomon	start_codon	14825119	14825121	.	+	0	gene_id "LOC115224010"; db_xref "GeneID:115224010"; gbkey "CDS"; gene "LOC115224010"; ID ""; gene_name "LOC115224010"; transcript_id "XM_036512738.1"; product "ribosome-recycling factor, mitochondrial isoform X5"; protein_id "XP_036368631.1"; exon_number "2";
NC_043020.1	Gnomon	stop_codon	14837729	14837731	.	+	0	gene_id "LOC115224010"; db_xref "GeneID:115224010"; gbkey "CDS"; gene "LOC115224010"; ID ""; gene_name "LOC115224010"; transcript_id "XM_036512738.1"; product "ribosome-recycling factor, mitochondrial isoform X5"; protein_id "XP_036368631.1"; exon_number "7";
NC_043020.1	Gnomon	transcript	14820099	14837829	.	+	.	gene_id "LOC115224010"; ID "XM_036512739.1"; gene_name "LOC115224010"; transcript_id "XM_036512739.1";
NC_043020.1	Gnomon	CDS	14825119	14825359	.	+	0	gene_id "LOC115224010"; db_xref "GeneID:115224010"; gbkey "CDS"; gene "LOC115224010"; ID ""; gene_name "LOC115224010"; transcript_id "XM_036512739.1"; product "ribosome-recycling factor, mitochondrial isoform X5"; protein_id "XP_036368632.1"; exon_number "2";
NC_043020.1	Gnomon	CDS	14827008	14827148	.	+	2	gene_id "LOC115224010"; db_xref "GeneID:115224010"; gbkey "CDS"; gene "LOC115224010"; ID ""; gene_name "LOC115224010"; transcript_id "XM_036512739.1"; product "ribosome-recycling factor, mitochondrial isoform X5"; protein_id "XP_036368632.1"; exon_number "3";
NC_043020.1	Gnomon	CDS	14827970	14828088	.	+	2	gene_id "LOC115224010"; db_xref "GeneID:115224010"; gbkey "CDS"; gene "LOC115224010"; ID ""; gene_name "LOC115224010"; transcript_id "XM_036512739.1"; product "ribosome-recycling factor, mitochondrial isoform X5"; protein_id "XP_036368632.1"; exon_number "4";
NC_043020.1	Gnomon	CDS	14830704	14830795	.	+	0	gene_id "LOC115224010"; db_xref "GeneID:115224010"; gbkey "CDS"; gene "LOC115224010"; ID ""; gene_name "LOC115224010"; transcript_id "XM_036512739.1"; product "ribosome-recycling factor, mitochondrial isoform X5"; protein_id "XP_036368632.1"; exon_number "5";
NC_043020.1	Gnomon	CDS	14835338	14835497	.	+	1	gene_id "LOC115224010"; db_xref "GeneID:115224010"; gbkey "CDS"; gene "LOC115224010"; ID ""; gene_name "LOC115224010"; transcript_id "XM_036512739.1"; product "ribosome-recycling factor, mitochondrial isoform X5"; protein_id "XP_036368632.1"; exon_number "6";
NC_043020.1	Gnomon	CDS	14837645	14837728	.	+	0	gene_id "LOC115224010"; db_xref "GeneID:115224010"; gbkey "CDS"; gene "LOC115224010"; ID ""; gene_name "LOC115224010"; transcript_id "XM_036512739.1"; product "ribosome-recycling factor, mitochondrial isoform X5"; protein_id "XP_036368632.1"; exon_number "7";
NC_043020.1	Gnomon	exon	14820099	14820119	.	+	.	gene_id "LOC115224010"; db_xref "GeneID:115224010"; gbkey "mRNA"; gene "LOC115224010"; ID ""; gene_name "LOC115224010"; transcript_id "XM_036512739.1"; product "ribosome-recycling factor, mitochondrial, transcript variant X6"; exon_number "1"; model_evidence "Supporting evidence includes similarity to: 100% coverage of the annotated genomic feature by RNAseq alignments, including 1 sample with support for all annotated introns";
NC_043020.1	Gnomon	exon	14825116	14825359	.	+	.	gene_id "LOC115224010"; db_xref "GeneID:115224010"; gbkey "mRNA"; gene "LOC115224010"; ID ""; gene_name "LOC115224010"; transcript_id "XM_036512739.1"; product "ribosome-recycling factor, mitochondrial, transcript variant X6"; exon_number "2"; model_evidence "Supporting evidence includes similarity to: 100% coverage of the annotated genomic feature by RNAseq alignments, including 1 sample with support for all annotated introns";
NC_043020.1	Gnomon	exon	14827008	14827148	.	+	.	gene_id "LOC115224010"; db_xref "GeneID:115224010"; gbkey "mRNA"; gene "LOC115224010"; ID ""; gene_name "LOC115224010"; transcript_id "XM_036512739.1"; product "ribosome-recycling factor, mitochondrial, transcript variant X6"; exon_number "3"; model_evidence "Supporting evidence includes similarity to: 100% coverage of the annotated genomic feature by RNAseq alignments, including 1 sample with support for all annotated introns";
NC_043020.1	Gnomon	exon	14827970	14828088	.	+	.	gene_id "LOC115224010"; db_xref "GeneID:115224010"; gbkey "mRNA"; gene "LOC115224010"; ID ""; gene_name "LOC115224010"; transcript_id "XM_036512739.1"; product "ribosome-recycling factor, mitochondrial, transcript variant X6"; exon_number "4"; model_evidence "Supporting evidence includes similarity to: 100% coverage of the annotated genomic feature by RNAseq alignments, including 1 sample with support for all annotated introns";
NC_043020.1	Gnomon	exon	14830704	14830795	.	+	.	gene_id "LOC115224010"; db_xref "GeneID:115224010"; gbkey "mRNA"; gene "LOC115224010"; ID ""; gene_name "LOC115224010"; transcript_id "XM_036512739.1"; product "ribosome-recycling factor, mitochondrial, transcript variant X6"; exon_number "5"; model_evidence "Supporting evidence includes similarity to: 100% coverage of the annotated genomic feature by RNAseq alignments, including 1 sample with support for all annotated introns";
NC_043020.1	Gnomon	exon	14835338	14835497	.	+	.	gene_id "LOC115224010"; db_xref "GeneID:115224010"; gbkey "mRNA"; gene "LOC115224010"; ID ""; gene_name "LOC115224010"; transcript_id "XM_036512739.1"; product "ribosome-recycling factor, mitochondrial, transcript variant X6"; exon_number "6"; model_evidence "Supporting evidence includes similarity to: 100% coverage of the annotated genomic feature by RNAseq alignments, including 1 sample with support for all annotated introns";
NC_043020.1	Gnomon	exon	14837645	14837829	.	+	.	gene_id "LOC115224010"; db_xref "GeneID:115224010"; gbkey "mRNA"; gene "LOC115224010"; ID ""; gene_name "LOC115224010"; transcript_id "XM_036512739.1"; product "ribosome-recycling factor, mitochondrial, transcript variant X6"; exon_number "7"; model_evidence "Supporting evidence includes similarity to: 100% coverage of the annotated genomic feature by RNAseq alignments, including 1 sample with support for all annotated introns";
NC_043020.1	Gnomon	start_codon	14825119	14825121	.	+	0	gene_id "LOC115224010"; db_xref "GeneID:115224010"; gbkey "CDS"; gene "LOC115224010"; ID ""; gene_name "LOC115224010"; transcript_id "XM_036512739.1"; product "ribosome-recycling factor, mitochondrial isoform X5"; protein_id "XP_036368632.1"; exon_number "2";
NC_043020.1	Gnomon	stop_codon	14837729	14837731	.	+	0	gene_id "LOC115224010"; db_xref "GeneID:115224010"; gbkey "CDS"; gene "LOC115224010"; ID ""; gene_name "LOC115224010"; transcript_id "XM_036512739.1"; product "ribosome-recycling factor, mitochondrial isoform X5"; protein_id "XP_036368632.1"; exon_number "7";
NC_043020.1	Gnomon	gene	7342247	7380661	.	-	.	gene_id "LOC115224011"; db_xref "GeneID:115224011"; gbkey "Gene"; gene "LOC115224011"; gene_biotype "protein_coding"; ID ""; gene_name "LOC115224011";
NC_043020.1	PBRI~FLAMseq	transcript	7342247	7380661	.	-	.	gene_id "LOC115224011"; ID ""; gene_name "LOC115224011"; transcript_id "FLAMseq_ext~G54385.1"; uniq_trans_id "G54385.1"; three_prime_ext "5";
NC_043020.1	PBRI~FLAMseq	exon	7342252	7343062	.	-	.	gene_id "LOC115224011"; ID ""; gene_name "LOC115224011"; transcript_id "FLAMseq_ext~G54385.1"; exon_number "15"; uniq_trans_id "G54385.1";
NC_043020.1	PBRI~FLAMseq	exon	7344858	7344921	.	-	.	gene_id "LOC115224011"; ID ""; gene_name "LOC115224011"; transcript_id "FLAMseq_ext~G54385.1"; exon_number "14"; uniq_trans_id "G54385.1";
NC_043020.1	PBRI~FLAMseq	exon	7346931	7347053	.	-	.	gene_id "LOC115224011"; ID ""; gene_name "LOC115224011"; transcript_id "FLAMseq_ext~G54385.1"; exon_number "13"; uniq_trans_id "G54385.1";
NC_043020.1	PBRI~FLAMseq	exon	7348086	7348254	.	-	.	gene_id "LOC115224011"; ID ""; gene_name "LOC115224011"; transcript_id "FLAMseq_ext~G54385.1"; exon_number "12"; uniq_trans_id "G54385.1";
NC_043020.1	PBRI~FLAMseq	exon	7348970	7349081	.	-	.	gene_id "LOC115224011"; ID ""; gene_name "LOC115224011"; transcript_id "FLAMseq_ext~G54385.1"; exon_number "11"; uniq_trans_id "G54385.1";
NC_043020.1	PBRI~FLAMseq	exon	7350013	7350094	.	-	.	gene_id "LOC115224011"; ID ""; gene_name "LOC115224011"; transcript_id "FLAMseq_ext~G54385.1"; exon_number "10"; uniq_trans_id "G54385.1";
NC_043020.1	PBRI~FLAMseq	exon	7352951	7353069	.	-	.	gene_id "LOC115224011"; ID ""; gene_name "LOC115224011"; transcript_id "FLAMseq_ext~G54385.1"; exon_number "9"; uniq_trans_id "G54385.1";
NC_043020.1	PBRI~FLAMseq	exon	7354360	7354557	.	-	.	gene_id "LOC115224011"; ID ""; gene_name "LOC115224011"; transcript_id "FLAMseq_ext~G54385.1"; exon_number "8"; uniq_trans_id "G54385.1";
NC_043020.1	PBRI~FLAMseq	exon	7356081	7356315	.	-	.	gene_id "LOC115224011"; ID ""; gene_name "LOC115224011"; transcript_id "FLAMseq_ext~G54385.1"; exon_number "7"; uniq_trans_id "G54385.1";
NC_043020.1	PBRI~FLAMseq	exon	7357223	7357277	.	-	.	gene_id "LOC115224011"; ID ""; gene_name "LOC115224011"; transcript_id "FLAMseq_ext~G54385.1"; exon_number "6"; uniq_trans_id "G54385.1";
NC_043020.1	PBRI~FLAMseq	exon	7359272	7359335	.	-	.	gene_id "LOC115224011"; ID ""; gene_name "LOC115224011"; transcript_id "FLAMseq_ext~G54385.1"; exon_number "5"; uniq_trans_id "G54385.1";
NC_043020.1	PBRI~FLAMseq	exon	7361551	7361680	.	-	.	gene_id "LOC115224011"; ID ""; gene_name "LOC115224011"; transcript_id "FLAMseq_ext~G54385.1"; exon_number "4"; uniq_trans_id "G54385.1";
NC_043020.1	PBRI~FLAMseq	exon	7363553	7363671	.	-	.	gene_id "LOC115224011"; ID ""; gene_name "LOC115224011"; transcript_id "FLAMseq_ext~G54385.1"; exon_number "3"; uniq_trans_id "G54385.1";
NC_043020.1	PBRI~FLAMseq	exon	7365215	7365372	.	-	.	gene_id "LOC115224011"; ID ""; gene_name "LOC115224011"; transcript_id "FLAMseq_ext~G54385.1"; exon_number "2"; uniq_trans_id "G54385.1";
NC_043020.1	PBRI~FLAMseq	exon	7380590	7380661	.	-	.	gene_id "LOC115224011"; ID ""; gene_name "LOC115224011"; transcript_id "FLAMseq_ext~G54385.1"; exon_number "1"; uniq_trans_id "G54385.1";
NC_043020.1	PBRI~FLAMseq	exon	7342247	7343062	.	-	.	gene_id "LOC115224011"; ID ""; gene_name "LOC115224011"; transcript_id "FLAMseq_ext~G54385.1"; exon_number "15"; uniq_trans_id "G54385.1"; three_prime_ext "5";
NC_043020.1	PBRI	transcript	7342252	7380661	.	-	.	gene_id "LOC115224011"; ID ""; gene_name "LOC115224011"; transcript_id "G54385.1"; uniq_trans_id "G54385.1";
NC_043020.1	PBRI	exon	7342252	7343062	.	-	.	gene_id "LOC115224011"; ID ""; gene_name "LOC115224011"; transcript_id "G54385.1"; exon_number "15"; uniq_trans_id "G54385.1";
NC_043020.1	PBRI	exon	7344858	7344921	.	-	.	gene_id "LOC115224011"; ID ""; gene_name "LOC115224011"; transcript_id "G54385.1"; exon_number "14"; uniq_trans_id "G54385.1";
NC_043020.1	PBRI	exon	7346931	7347053	.	-	.	gene_id "LOC115224011"; ID ""; gene_name "LOC115224011"; transcript_id "G54385.1"; exon_number "13"; uniq_trans_id "G54385.1";
NC_043020.1	PBRI	exon	7348086	7348254	.	-	.	gene_id "LOC115224011"; ID ""; gene_name "LOC115224011"; transcript_id "G54385.1"; exon_number "12"; uniq_trans_id "G54385.1";
NC_043020.1	PBRI	exon	7348970	7349081	.	-	.	gene_id "LOC115224011"; ID ""; gene_name "LOC115224011"; transcript_id "G54385.1"; exon_number "11"; uniq_trans_id "G54385.1";
NC_043020.1	PBRI	exon	7350013	7350094	.	-	.	gene_id "LOC115224011"; ID ""; gene_name "LOC115224011"; transcript_id "G54385.1"; exon_number "10"; uniq_trans_id "G54385.1";
NC_043020.1	PBRI	exon	7352951	7353069	.	-	.	gene_id "LOC115224011"; ID ""; gene_name "LOC115224011"; transcript_id "G54385.1"; exon_number "9"; uniq_trans_id "G54385.1";
NC_043020.1	PBRI	exon	7354360	7354557	.	-	.	gene_id "LOC115224011"; ID ""; gene_name "LOC115224011"; transcript_id "G54385.1"; exon_number "8"; uniq_trans_id "G54385.1";
NC_043020.1	PBRI	exon	7356081	7356315	.	-	.	gene_id "LOC115224011"; ID ""; gene_name "LOC115224011"; transcript_id "G54385.1"; exon_number "7"; uniq_trans_id "G54385.1";
NC_043020.1	PBRI	exon	7357223	7357277	.	-	.	gene_id "LOC115224011"; ID ""; gene_name "LOC115224011"; transcript_id "G54385.1"; exon_number "6"; uniq_trans_id "G54385.1";
NC_043020.1	PBRI	exon	7359272	7359335	.	-	.	gene_id "LOC115224011"; ID ""; gene_name "LOC115224011"; transcript_id "G54385.1"; exon_number "5"; uniq_trans_id "G54385.1";
NC_043020.1	PBRI	exon	7361551	7361680	.	-	.	gene_id "LOC115224011"; ID ""; gene_name "LOC115224011"; transcript_id "G54385.1"; exon_number "4"; uniq_trans_id "G54385.1";
NC_043020.1	PBRI	exon	7363553	7363671	.	-	.	gene_id "LOC115224011"; ID ""; gene_name "LOC115224011"; transcript_id "G54385.1"; exon_number "3"; uniq_trans_id "G54385.1";
NC_043020.1	PBRI	exon	7365215	7365372	.	-	.	gene_id "LOC115224011"; ID ""; gene_name "LOC115224011"; transcript_id "G54385.1"; exon_number "2"; uniq_trans_id "G54385.1";
NC_043020.1	PBRI	exon	7380590	7380661	.	-	.	gene_id "LOC115224011"; ID ""; gene_name "LOC115224011"; transcript_id "G54385.1"; exon_number "1"; uniq_trans_id "G54385.1";
NC_043020.1	PBRI	transcript	7342475	7380658	.	-	.	gene_id "LOC115224011"; ID ""; gene_name "LOC115224011"; transcript_id "G54385.4"; uniq_trans_id "G54385.4";
NC_043020.1	PBRI	exon	7342475	7343062	.	-	.	gene_id "LOC115224011"; ID ""; gene_name "LOC115224011"; transcript_id "G54385.4"; exon_number "15"; uniq_trans_id "G54385.4";
NC_043020.1	PBRI	exon	7344858	7344921	.	-	.	gene_id "LOC115224011"; ID ""; gene_name "LOC115224011"; transcript_id "G54385.4"; exon_number "14"; uniq_trans_id "G54385.4";
NC_043020.1	PBRI	exon	7346931	7347053	.	-	.	gene_id "LOC115224011"; ID ""; gene_name "LOC115224011"; transcript_id "G54385.4"; exon_number "13"; uniq_trans_id "G54385.4";
NC_043020.1	PBRI	exon	7348086	7348254	.	-	.	gene_id "LOC115224011"; ID ""; gene_name "LOC115224011"; transcript_id "G54385.4"; exon_number "12"; uniq_trans_id "G54385.4";
NC_043020.1	PBRI	exon	7348970	7349081	.	-	.	gene_id "LOC115224011"; ID ""; gene_name "LOC115224011"; transcript_id "G54385.4"; exon_number "11"; uniq_trans_id "G54385.4";
NC_043020.1	PBRI	exon	7350013	7350094	.	-	.	gene_id "LOC115224011"; ID ""; gene_name "LOC115224011"; transcript_id "G54385.4"; exon_number "10"; uniq_trans_id "G54385.4";
NC_043020.1	PBRI	exon	7352951	7353069	.	-	.	gene_id "LOC115224011"; ID ""; gene_name "LOC115224011"; transcript_id "G54385.4"; exon_number "9"; uniq_trans_id "G54385.4";
NC_043020.1	PBRI	exon	7354360	7354557	.	-	.	gene_id "LOC115224011"; ID ""; gene_name "LOC115224011"; transcript_id "G54385.4"; exon_number "8"; uniq_trans_id "G54385.4";
NC_043020.1	PBRI	exon	7356081	7356315	.	-	.	gene_id "LOC115224011"; ID ""; gene_name "LOC115224011"; transcript_id "G54385.4"; exon_number "7"; uniq_trans_id "G54385.4";
NC_043020.1	PBRI	exon	7357223	7357277	.	-	.	gene_id "LOC115224011"; ID ""; gene_name "LOC115224011"; transcript_id "G54385.4"; exon_number "6"; uniq_trans_id "G54385.4";
NC_043020.1	PBRI	exon	7359272	7359335	.	-	.	gene_id "LOC115224011"; ID ""; gene_name "LOC115224011"; transcript_id "G54385.4"; exon_number "5"; uniq_trans_id "G54385.4";
NC_043020.1	PBRI	exon	7361551	7361680	.	-	.	gene_id "LOC115224011"; ID ""; gene_name "LOC115224011"; transcript_id "G54385.4"; exon_number "4"; uniq_trans_id "G54385.4";
NC_043020.1	PBRI	exon	7363553	7363671	.	-	.	gene_id "LOC115224011"; ID ""; gene_name "LOC115224011"; transcript_id "G54385.4"; exon_number "3"; uniq_trans_id "G54385.4";
NC_043020.1	PBRI	exon	7365215	7365372	.	-	.	gene_id "LOC115224011"; ID ""; gene_name "LOC115224011"; transcript_id "G54385.4"; exon_number "2"; uniq_trans_id "G54385.4";
NC_043020.1	PBRI	exon	7380590	7380658	.	-	.	gene_id "LOC115224011"; ID ""; gene_name "LOC115224011"; transcript_id "G54385.4"; exon_number "1"; uniq_trans_id "G54385.4";
NC_043020.1	Gnomon	transcript	7342542	7375378	.	-	.	gene_id "LOC115224011"; ID "XM_029794798.2"; gene_name "LOC115224011"; transcript_id "XM_029794798.2";
NC_043020.1	Gnomon	CDS	7342948	7343062	.	-	1	gene_id "LOC115224011"; db_xref "GeneID:115224011"; gbkey "CDS"; gene "LOC115224011"; ID ""; gene_name "LOC115224011"; transcript_id "XM_029794798.2"; product "TAF5-like RNA polymerase II p300/CBP-associated factor-associated factor 65 kDa subunit 5L"; protein_id "XP_029650658.1"; exon_number "15";
NC_043020.1	Gnomon	CDS	7344858	7344921	.	-	2	gene_id "LOC115224011"; db_xref "GeneID:115224011"; gbkey "CDS"; gene "LOC115224011"; ID ""; gene_name "LOC115224011"; transcript_id "XM_029794798.2"; product "TAF5-like RNA polymerase II p300/CBP-associated factor-associated factor 65 kDa subunit 5L"; protein_id "XP_029650658.1"; exon_number "14";
NC_043020.1	Gnomon	CDS	7346931	7347053	.	-	2	gene_id "LOC115224011"; db_xref "GeneID:115224011"; gbkey "CDS"; gene "LOC115224011"; ID ""; gene_name "LOC115224011"; transcript_id "XM_029794798.2"; product "TAF5-like RNA polymerase II p300/CBP-associated factor-associated factor 65 kDa subunit 5L"; protein_id "XP_029650658.1"; exon_number "13";
NC_043020.1	Gnomon	CDS	7348086	7348254	.	-	0	gene_id "LOC115224011"; db_xref "GeneID:115224011"; gbkey "CDS"; gene "LOC115224011"; ID ""; gene_name "LOC115224011"; transcript_id "XM_029794798.2"; product "TAF5-like RNA polymerase II p300/CBP-associated factor-associated factor 65 kDa subunit 5L"; protein_id "XP_029650658.1"; exon_number "12";
NC_043020.1	Gnomon	CDS	7348970	7349081	.	-	1	gene_id "LOC115224011"; db_xref "GeneID:115224011"; gbkey "CDS"; gene "LOC115224011"; ID ""; gene_name "LOC115224011"; transcript_id "XM_029794798.2"; product "TAF5-like RNA polymerase II p300/CBP-associated factor-associated factor 65 kDa subunit 5L"; protein_id "XP_029650658.1"; exon_number "11";
NC_043020.1	Gnomon	CDS	7350013	7350094	.	-	2	gene_id "LOC115224011"; db_xref "GeneID:115224011"; gbkey "CDS"; gene "LOC115224011"; ID ""; gene_name "LOC115224011"; transcript_id "XM_029794798.2"; product "TAF5-like RNA polymerase II p300/CBP-associated factor-associated factor 65 kDa subunit 5L"; protein_id "XP_029650658.1"; exon_number "10";
NC_043020.1	Gnomon	CDS	7352951	7353069	.	-	1	gene_id "LOC115224011"; db_xref "GeneID:115224011"; gbkey "CDS"; gene "LOC115224011"; ID ""; gene_name "LOC115224011"; transcript_id "XM_029794798.2"; product "TAF5-like RNA polymerase II p300/CBP-associated factor-associated factor 65 kDa subunit 5L"; protein_id "XP_029650658.1"; exon_number "9";
NC_043020.1	Gnomon	CDS	7354360	7354557	.	-	1	gene_id "LOC115224011"; db_xref "GeneID:115224011"; gbkey "CDS"; gene "LOC115224011"; ID ""; gene_name "LOC115224011"; transcript_id "XM_029794798.2"; product "TAF5-like RNA polymerase II p300/CBP-associated factor-associated factor 65 kDa subunit 5L"; protein_id "XP_029650658.1"; exon_number "8";
NC_043020.1	Gnomon	CDS	7356081	7356315	.	-	2	gene_id "LOC115224011"; db_xref "GeneID:115224011"; gbkey "CDS"; gene "LOC115224011"; ID ""; gene_name "LOC115224011"; transcript_id "XM_029794798.2"; product "TAF5-like RNA polymerase II p300/CBP-associated factor-associated factor 65 kDa subunit 5L"; protein_id "XP_029650658.1"; exon_number "7";
NC_043020.1	Gnomon	CDS	7357223	7357277	.	-	0	gene_id "LOC115224011"; db_xref "GeneID:115224011"; gbkey "CDS"; gene "LOC115224011"; ID ""; gene_name "LOC115224011"; transcript_id "XM_029794798.2"; product "TAF5-like RNA polymerase II p300/CBP-associated factor-associated factor 65 kDa subunit 5L"; protein_id "XP_029650658.1"; exon_number "6";
NC_043020.1	Gnomon	CDS	7359272	7359335	.	-	1	gene_id "LOC115224011"; db_xref "GeneID:115224011"; gbkey "CDS"; gene "LOC115224011"; ID ""; gene_name "LOC115224011"; transcript_id "XM_029794798.2"; product "TAF5-like RNA polymerase II p300/CBP-associated factor-associated factor 65 kDa subunit 5L"; protein_id "XP_029650658.1"; exon_number "5";
NC_043020.1	Gnomon	CDS	7361551	7361680	.	-	2	gene_id "LOC115224011"; db_xref "GeneID:115224011"; gbkey "CDS"; gene "LOC115224011"; ID ""; gene_name "LOC115224011"; transcript_id "XM_029794798.2"; product "TAF5-like RNA polymerase II p300/CBP-associated factor-associated factor 65 kDa subunit 5L"; protein_id "XP_029650658.1"; exon_number "4";
NC_043020.1	Gnomon	CDS	7363553	7363671	.	-	1	gene_id "LOC115224011"; db_xref "GeneID:115224011"; gbkey "CDS"; gene "LOC115224011"; ID ""; gene_name "LOC115224011"; transcript_id "XM_029794798.2"; product "TAF5-like RNA polymerase II p300/CBP-associated factor-associated factor 65 kDa subunit 5L"; protein_id "XP_029650658.1"; exon_number "3";
NC_043020.1	Gnomon	CDS	7365215	7365372	.	-	0	gene_id "LOC115224011"; db_xref "GeneID:115224011"; gbkey "CDS"; gene "LOC115224011"; ID ""; gene_name "LOC115224011"; transcript_id "XM_029794798.2"; product "TAF5-like RNA polymerase II p300/CBP-associated factor-associated factor 65 kDa subunit 5L"; protein_id "XP_029650658.1"; exon_number "2";
NC_043020.1	Gnomon	CDS	7375190	7375303	.	-	0	gene_id "LOC115224011"; db_xref "GeneID:115224011"; gbkey "CDS"; gene "LOC115224011"; ID ""; gene_name "LOC115224011"; transcript_id "XM_029794798.2"; product "TAF5-like RNA polymerase II p300/CBP-associated factor-associated factor 65 kDa subunit 5L"; protein_id "XP_029650658.1"; exon_number "1";
NC_043020.1	Gnomon	exon	7342542	7343062	.	-	.	gene_id "LOC115224011"; db_xref "GeneID:115224011"; gbkey "mRNA"; gene "LOC115224011"; ID ""; gene_name "LOC115224011"; transcript_id "XM_029794798.2"; product "TAF5-like RNA polymerase II p300/CBP-associated factor-associated factor 65 kDa subunit 5L"; exon_number "15"; model_evidence "Supporting evidence includes similarity to: 4 Proteins, and 100% coverage of the annotated genomic feature by RNAseq alignments, including 43 samples with support for all annotated introns";
NC_043020.1	Gnomon	exon	7344858	7344921	.	-	.	gene_id "LOC115224011"; db_xref "GeneID:115224011"; gbkey "mRNA"; gene "LOC115224011"; ID ""; gene_name "LOC115224011"; transcript_id "XM_029794798.2"; product "TAF5-like RNA polymerase II p300/CBP-associated factor-associated factor 65 kDa subunit 5L"; exon_number "14"; model_evidence "Supporting evidence includes similarity to: 4 Proteins, and 100% coverage of the annotated genomic feature by RNAseq alignments, including 43 samples with support for all annotated introns";
NC_043020.1	Gnomon	exon	7346931	7347053	.	-	.	gene_id "LOC115224011"; db_xref "GeneID:115224011"; gbkey "mRNA"; gene "LOC115224011"; ID ""; gene_name "LOC115224011"; transcript_id "XM_029794798.2"; product "TAF5-like RNA polymerase II p300/CBP-associated factor-associated factor 65 kDa subunit 5L"; exon_number "13"; model_evidence "Supporting evidence includes similarity to: 4 Proteins, and 100% coverage of the annotated genomic feature by RNAseq alignments, including 43 samples with support for all annotated introns";
NC_043020.1	Gnomon	exon	7348086	7348254	.	-	.	gene_id "LOC115224011"; db_xref "GeneID:115224011"; gbkey "mRNA"; gene "LOC115224011"; ID ""; gene_name "LOC115224011"; transcript_id "XM_029794798.2"; product "TAF5-like RNA polymerase II p300/CBP-associated factor-associated factor 65 kDa subunit 5L"; exon_number "12"; model_evidence "Supporting evidence includes similarity to: 4 Proteins, and 100% coverage of the annotated genomic feature by RNAseq alignments, including 43 samples with support for all annotated introns";
NC_043020.1	Gnomon	exon	7348970	7349081	.	-	.	gene_id "LOC115224011"; db_xref "GeneID:115224011"; gbkey "mRNA"; gene "LOC115224011"; ID ""; gene_name "LOC115224011"; transcript_id "XM_029794798.2"; product "TAF5-like RNA polymerase II p300/CBP-associated factor-associated factor 65 kDa subunit 5L"; exon_number "11"; model_evidence "Supporting evidence includes similarity to: 4 Proteins, and 100% coverage of the annotated genomic feature by RNAseq alignments, including 43 samples with support for all annotated introns";
NC_043020.1	Gnomon	exon	7350013	7350094	.	-	.	gene_id "LOC115224011"; db_xref "GeneID:115224011"; gbkey "mRNA"; gene "LOC115224011"; ID ""; gene_name "LOC115224011"; transcript_id "XM_029794798.2"; product "TAF5-like RNA polymerase II p300/CBP-associated factor-associated factor 65 kDa subunit 5L"; exon_number "10"; model_evidence "Supporting evidence includes similarity to: 4 Proteins, and 100% coverage of the annotated genomic feature by RNAseq alignments, including 43 samples with support for all annotated introns";
NC_043020.1	Gnomon	exon	7352951	7353069	.	-	.	gene_id "LOC115224011"; db_xref "GeneID:115224011"; gbkey "mRNA"; gene "LOC115224011"; ID ""; gene_name "LOC115224011"; transcript_id "XM_029794798.2"; product "TAF5-like RNA polymerase II p300/CBP-associated factor-associated factor 65 kDa subunit 5L"; exon_number "9"; model_evidence "Supporting evidence includes similarity to: 4 Proteins, and 100% coverage of the annotated genomic feature by RNAseq alignments, including 43 samples with support for all annotated introns";
NC_043020.1	Gnomon	exon	7354360	7354557	.	-	.	gene_id "LOC115224011"; db_xref "GeneID:115224011"; gbkey "mRNA"; gene "LOC115224011"; ID ""; gene_name "LOC115224011"; transcript_id "XM_029794798.2"; product "TAF5-like RNA polymerase II p300/CBP-associated factor-associated factor 65 kDa subunit 5L"; exon_number "8"; model_evidence "Supporting evidence includes similarity to: 4 Proteins, and 100% coverage of the annotated genomic feature by RNAseq alignments, including 43 samples with support for all annotated introns";
NC_043020.1	Gnomon	exon	7356081	7356315	.	-	.	gene_id "LOC115224011"; db_xref "GeneID:115224011"; gbkey "mRNA"; gene "LOC115224011"; ID ""; gene_name "LOC115224011"; transcript_id "XM_029794798.2"; product "TAF5-like RNA polymerase II p300/CBP-associated factor-associated factor 65 kDa subunit 5L"; exon_number "7"; model_evidence "Supporting evidence includes similarity to: 4 Proteins, and 100% coverage of the annotated genomic feature by RNAseq alignments, including 43 samples with support for all annotated introns";
NC_043020.1	Gnomon	exon	7357223	7357277	.	-	.	gene_id "LOC115224011"; db_xref "GeneID:115224011"; gbkey "mRNA"; gene "LOC115224011"; ID ""; gene_name "LOC115224011"; transcript_id "XM_029794798.2"; product "TAF5-like RNA polymerase II p300/CBP-associated factor-associated factor 65 kDa subunit 5L"; exon_number "6"; model_evidence "Supporting evidence includes similarity to: 4 Proteins, and 100% coverage of the annotated genomic feature by RNAseq alignments, including 43 samples with support for all annotated introns";
NC_043020.1	Gnomon	exon	7359272	7359335	.	-	.	gene_id "LOC115224011"; db_xref "GeneID:115224011"; gbkey "mRNA"; gene "LOC115224011"; ID ""; gene_name "LOC115224011"; transcript_id "XM_029794798.2"; product "TAF5-like RNA polymerase II p300/CBP-associated factor-associated factor 65 kDa subunit 5L"; exon_number "5"; model_evidence "Supporting evidence includes similarity to: 4 Proteins, and 100% coverage of the annotated genomic feature by RNAseq alignments, including 43 samples with support for all annotated introns";
NC_043020.1	Gnomon	exon	7361551	7361680	.	-	.	gene_id "LOC115224011"; db_xref "GeneID:115224011"; gbkey "mRNA"; gene "LOC115224011"; ID ""; gene_name "LOC115224011"; transcript_id "XM_029794798.2"; product "TAF5-like RNA polymerase II p300/CBP-associated factor-associated factor 65 kDa subunit 5L"; exon_number "4"; model_evidence "Supporting evidence includes similarity to: 4 Proteins, and 100% coverage of the annotated genomic feature by RNAseq alignments, including 43 samples with support for all annotated introns";
NC_043020.1	Gnomon	exon	7363553	7363671	.	-	.	gene_id "LOC115224011"; db_xref "GeneID:115224011"; gbkey "mRNA"; gene "LOC115224011"; ID ""; gene_name "LOC115224011"; transcript_id "XM_029794798.2"; product "TAF5-like RNA polymerase II p300/CBP-associated factor-associated factor 65 kDa subunit 5L"; exon_number "3"; model_evidence "Supporting evidence includes similarity to: 4 Proteins, and 100% coverage of the annotated genomic feature by RNAseq alignments, including 43 samples with support for all annotated introns";
NC_043020.1	Gnomon	exon	7365215	7365372	.	-	.	gene_id "LOC115224011"; db_xref "GeneID:115224011"; gbkey "mRNA"; gene "LOC115224011"; ID ""; gene_name "LOC115224011"; transcript_id "XM_029794798.2"; product "TAF5-like RNA polymerase II p300/CBP-associated factor-associated factor 65 kDa subunit 5L"; exon_number "2"; model_evidence "Supporting evidence includes similarity to: 4 Proteins, and 100% coverage of the annotated genomic feature by RNAseq alignments, including 43 samples with support for all annotated introns";
NC_043020.1	Gnomon	exon	7375190	7375378	.	-	.	gene_id "LOC115224011"; db_xref "GeneID:115224011"; gbkey "mRNA"; gene "LOC115224011"; ID ""; gene_name "LOC115224011"; transcript_id "XM_029794798.2"; product "TAF5-like RNA polymerase II p300/CBP-associated factor-associated factor 65 kDa subunit 5L"; exon_number "1"; model_evidence "Supporting evidence includes similarity to: 4 Proteins, and 100% coverage of the annotated genomic feature by RNAseq alignments, including 43 samples with support for all annotated introns";
NC_043020.1	Gnomon	start_codon	7375301	7375303	.	-	0	gene_id "LOC115224011"; db_xref "GeneID:115224011"; gbkey "CDS"; gene "LOC115224011"; ID ""; gene_name "LOC115224011"; transcript_id "XM_029794798.2"; product "TAF5-like RNA polymerase II p300/CBP-associated factor-associated factor 65 kDa subunit 5L"; protein_id "XP_029650658.1"; exon_number "1";
NC_043020.1	Gnomon	stop_codon	7342945	7342947	.	-	0	gene_id "LOC115224011"; db_xref "GeneID:115224011"; gbkey "CDS"; gene "LOC115224011"; ID ""; gene_name "LOC115224011"; transcript_id "XM_029794798.2"; product "TAF5-like RNA polymerase II p300/CBP-associated factor-associated factor 65 kDa subunit 5L"; protein_id "XP_029650658.1"; exon_number "15";
NC_043020.1	Gnomon	gene	28919393	28949083	.	-	.	gene_id "LOC115224012"; db_xref "GeneID:115224012"; gbkey "Gene"; gene "LOC115224012"; gene_biotype "protein_coding"; ID ""; gene_name "LOC115224012";
NC_043020.1	PBRI~FLAMseq	transcript	28919393	28948973	.	-	.	gene_id "LOC115224012"; ID ""; gene_name "LOC115224012"; transcript_id "FLAMseq_ext~G55045.4"; uniq_trans_id "G55045.4"; three_prime_ext "1808";
NC_043020.1	PBRI~FLAMseq	exon	28921201	28921510	.	-	.	gene_id "LOC115224012"; ID ""; gene_name "LOC115224012"; transcript_id "FLAMseq_ext~G55045.4"; exon_number "18"; uniq_trans_id "G55045.4";
NC_043020.1	PBRI~FLAMseq	exon	28922466	28922623	.	-	.	gene_id "LOC115224012"; ID ""; gene_name "LOC115224012"; transcript_id "FLAMseq_ext~G55045.4"; exon_number "17"; uniq_trans_id "G55045.4";
NC_043020.1	PBRI~FLAMseq	exon	28923409	28923660	.	-	.	gene_id "LOC115224012"; ID ""; gene_name "LOC115224012"; transcript_id "FLAMseq_ext~G55045.4"; exon_number "16"; uniq_trans_id "G55045.4";
NC_043020.1	PBRI~FLAMseq	exon	28924421	28924672	.	-	.	gene_id "LOC115224012"; ID ""; gene_name "LOC115224012"; transcript_id "FLAMseq_ext~G55045.4"; exon_number "15"; uniq_trans_id "G55045.4";
NC_043020.1	PBRI~FLAMseq	exon	28925973	28926086	.	-	.	gene_id "LOC115224012"; ID ""; gene_name "LOC115224012"; transcript_id "FLAMseq_ext~G55045.4"; exon_number "14"; uniq_trans_id "G55045.4";
NC_043020.1	PBRI~FLAMseq	exon	28926656	28926848	.	-	.	gene_id "LOC115224012"; ID ""; gene_name "LOC115224012"; transcript_id "FLAMseq_ext~G55045.4"; exon_number "13"; uniq_trans_id "G55045.4";
NC_043020.1	PBRI~FLAMseq	exon	28927309	28927472	.	-	.	gene_id "LOC115224012"; ID ""; gene_name "LOC115224012"; transcript_id "FLAMseq_ext~G55045.4"; exon_number "12"; uniq_trans_id "G55045.4";
NC_043020.1	PBRI~FLAMseq	exon	28929360	28929616	.	-	.	gene_id "LOC115224012"; ID ""; gene_name "LOC115224012"; transcript_id "FLAMseq_ext~G55045.4"; exon_number "11"; uniq_trans_id "G55045.4";
NC_043020.1	PBRI~FLAMseq	exon	28930644	28930904	.	-	.	gene_id "LOC115224012"; ID ""; gene_name "LOC115224012"; transcript_id "FLAMseq_ext~G55045.4"; exon_number "10"; uniq_trans_id "G55045.4";
NC_043020.1	PBRI~FLAMseq	exon	28932486	28932701	.	-	.	gene_id "LOC115224012"; ID ""; gene_name "LOC115224012"; transcript_id "FLAMseq_ext~G55045.4"; exon_number "9"; uniq_trans_id "G55045.4";
NC_043020.1	PBRI~FLAMseq	exon	28933444	28933561	.	-	.	gene_id "LOC115224012"; ID ""; gene_name "LOC115224012"; transcript_id "FLAMseq_ext~G55045.4"; exon_number "8"; uniq_trans_id "G55045.4";
NC_043020.1	PBRI~FLAMseq	exon	28936094	28936291	.	-	.	gene_id "LOC115224012"; ID ""; gene_name "LOC115224012"; transcript_id "FLAMseq_ext~G55045.4"; exon_number "7"; uniq_trans_id "G55045.4";
NC_043020.1	PBRI~FLAMseq	exon	28937599	28937810	.	-	.	gene_id "LOC115224012"; ID ""; gene_name "LOC115224012"; transcript_id "FLAMseq_ext~G55045.4"; exon_number "6"; uniq_trans_id "G55045.4";
NC_043020.1	PBRI~FLAMseq	exon	28940690	28940840	.	-	.	gene_id "LOC115224012"; ID ""; gene_name "LOC115224012"; transcript_id "FLAMseq_ext~G55045.4"; exon_number "5"; uniq_trans_id "G55045.4";
NC_043020.1	PBRI~FLAMseq	exon	28942396	28942572	.	-	.	gene_id "LOC115224012"; ID ""; gene_name "LOC115224012"; transcript_id "FLAMseq_ext~G55045.4"; exon_number "4"; uniq_trans_id "G55045.4";
NC_043020.1	PBRI~FLAMseq	exon	28944182	28944264	.	-	.	gene_id "LOC115224012"; ID ""; gene_name "LOC115224012"; transcript_id "FLAMseq_ext~G55045.4"; exon_number "3"; uniq_trans_id "G55045.4";
NC_043020.1	PBRI~FLAMseq	exon	28945675	28945894	.	-	.	gene_id "LOC115224012"; ID ""; gene_name "LOC115224012"; transcript_id "FLAMseq_ext~G55045.4"; exon_number "2"; uniq_trans_id "G55045.4";
NC_043020.1	PBRI~FLAMseq	exon	28948613	28948973	.	-	.	gene_id "LOC115224012"; ID ""; gene_name "LOC115224012"; transcript_id "FLAMseq_ext~G55045.4"; exon_number "1"; uniq_trans_id "G55045.4";
NC_043020.1	PBRI~FLAMseq	exon	28919393	28921510	.	-	.	gene_id "LOC115224012"; ID ""; gene_name "LOC115224012"; transcript_id "FLAMseq_ext~G55045.4"; exon_number "18"; uniq_trans_id "G55045.4"; three_prime_ext "1808";
NC_043020.1	PBRI	transcript	28921352	28948958	.	-	.	gene_id "LOC115224012"; ID ""; gene_name "LOC115224012"; transcript_id "G55045.12"; uniq_trans_id "G55045.12";
NC_043020.1	PBRI	exon	28921352	28921510	.	-	.	gene_id "LOC115224012"; ID ""; gene_name "LOC115224012"; transcript_id "G55045.12"; exon_number "17"; uniq_trans_id "G55045.12";
NC_043020.1	PBRI	exon	28922466	28922623	.	-	.	gene_id "LOC115224012"; ID ""; gene_name "LOC115224012"; transcript_id "G55045.12"; exon_number "16"; uniq_trans_id "G55045.12";
NC_043020.1	PBRI	exon	28923409	28923660	.	-	.	gene_id "LOC115224012"; ID ""; gene_name "LOC115224012"; transcript_id "G55045.12"; exon_number "15"; uniq_trans_id "G55045.12";
NC_043020.1	PBRI	exon	28925973	28926086	.	-	.	gene_id "LOC115224012"; ID ""; gene_name "LOC115224012"; transcript_id "G55045.12"; exon_number "14"; uniq_trans_id "G55045.12";
NC_043020.1	PBRI	exon	28926656	28926848	.	-	.	gene_id "LOC115224012"; ID ""; gene_name "LOC115224012"; transcript_id "G55045.12"; exon_number "13"; uniq_trans_id "G55045.12";
NC_043020.1	PBRI	exon	28927309	28927472	.	-	.	gene_id "LOC115224012"; ID ""; gene_name "LOC115224012"; transcript_id "G55045.12"; exon_number "12"; uniq_trans_id "G55045.12";
NC_043020.1	PBRI	exon	28929360	28929616	.	-	.	gene_id "LOC115224012"; ID ""; gene_name "LOC115224012"; transcript_id "G55045.12"; exon_number "11"; uniq_trans_id "G55045.12";
NC_043020.1	PBRI	exon	28930644	28930904	.	-	.	gene_id "LOC115224012"; ID ""; gene_name "LOC115224012"; transcript_id "G55045.12"; exon_number "10"; uniq_trans_id "G55045.12";
NC_043020.1	PBRI	exon	28932486	28932701	.	-	.	gene_id "LOC115224012"; ID ""; gene_name "LOC115224012"; transcript_id "G55045.12"; exon_number "9"; uniq_trans_id "G55045.12";
NC_043020.1	PBRI	exon	28933444	28933561	.	-	.	gene_id "LOC115224012"; ID ""; gene_name "LOC115224012"; transcript_id "G55045.12"; exon_number "8"; uniq_trans_id "G55045.12";
NC_043020.1	PBRI	exon	28936094	28936291	.	-	.	gene_id "LOC115224012"; ID ""; gene_name "LOC115224012"; transcript_id "G55045.12"; exon_number "7"; uniq_trans_id "G55045.12";
NC_043020.1	PBRI	exon	28937599	28937810	.	-	.	gene_id "LOC115224012"; ID ""; gene_name "LOC115224012"; transcript_id "G55045.12"; exon_number "6"; uniq_trans_id "G55045.12";
NC_043020.1	PBRI	exon	28940690	28940840	.	-	.	gene_id "LOC115224012"; ID ""; gene_name "LOC115224012"; transcript_id "G55045.12"; exon_number "5"; uniq_trans_id "G55045.12";
NC_043020.1	PBRI	exon	28942396	28942572	.	-	.	gene_id "LOC115224012"; ID ""; gene_name "LOC115224012"; transcript_id "G55045.12"; exon_number "4"; uniq_trans_id "G55045.12";
NC_043020.1	PBRI	exon	28944182	28944264	.	-	.	gene_id "LOC115224012"; ID ""; gene_name "LOC115224012"; transcript_id "G55045.12"; exon_number "3"; uniq_trans_id "G55045.12";
NC_043020.1	PBRI	exon	28945675	28945894	.	-	.	gene_id "LOC115224012"; ID ""; gene_name "LOC115224012"; transcript_id "G55045.12"; exon_number "2"; uniq_trans_id "G55045.12";
NC_043020.1	PBRI	exon	28948928	28948958	.	-	.	gene_id "LOC115224012"; ID ""; gene_name "LOC115224012"; transcript_id "G55045.12"; exon_number "1"; uniq_trans_id "G55045.12";
NC_043020.1	PBRI	transcript	28921355	28949016	.	-	.	gene_id "LOC115224012"; ID ""; gene_name "LOC115224012"; transcript_id "G55045.17"; uniq_trans_id "G55045.17";
NC_043020.1	PBRI	exon	28921355	28921510	.	-	.	gene_id "LOC115224012"; ID ""; gene_name "LOC115224012"; transcript_id "G55045.17"; exon_number "17"; uniq_trans_id "G55045.17";
NC_043020.1	PBRI	exon	28922466	28922623	.	-	.	gene_id "LOC115224012"; ID ""; gene_name "LOC115224012"; transcript_id "G55045.17"; exon_number "16"; uniq_trans_id "G55045.17";
NC_043020.1	PBRI	exon	28923409	28923660	.	-	.	gene_id "LOC115224012"; ID ""; gene_name "LOC115224012"; transcript_id "G55045.17"; exon_number "15"; uniq_trans_id "G55045.17";
NC_043020.1	PBRI	exon	28924421	28924672	.	-	.	gene_id "LOC115224012"; ID ""; gene_name "LOC115224012"; transcript_id "G55045.17"; exon_number "14"; uniq_trans_id "G55045.17";
NC_043020.1	PBRI	exon	28925973	28926848	.	-	.	gene_id "LOC115224012"; ID ""; gene_name "LOC115224012"; transcript_id "G55045.17"; exon_number "13"; uniq_trans_id "G55045.17";
NC_043020.1	PBRI	exon	28927309	28927472	.	-	.	gene_id "LOC115224012"; ID ""; gene_name "LOC115224012"; transcript_id "G55045.17"; exon_number "12"; uniq_trans_id "G55045.17";
NC_043020.1	PBRI	exon	28929360	28929616	.	-	.	gene_id "LOC115224012"; ID ""; gene_name "LOC115224012"; transcript_id "G55045.17"; exon_number "11"; uniq_trans_id "G55045.17";
NC_043020.1	PBRI	exon	28930644	28930904	.	-	.	gene_id "LOC115224012"; ID ""; gene_name "LOC115224012"; transcript_id "G55045.17"; exon_number "10"; uniq_trans_id "G55045.17";
NC_043020.1	PBRI	exon	28932486	28932701	.	-	.	gene_id "LOC115224012"; ID ""; gene_name "LOC115224012"; transcript_id "G55045.17"; exon_number "9"; uniq_trans_id "G55045.17";
NC_043020.1	PBRI	exon	28933444	28933561	.	-	.	gene_id "LOC115224012"; ID ""; gene_name "LOC115224012"; transcript_id "G55045.17"; exon_number "8"; uniq_trans_id "G55045.17";
NC_043020.1	PBRI	exon	28936094	28936291	.	-	.	gene_id "LOC115224012"; ID ""; gene_name "LOC115224012"; transcript_id "G55045.17"; exon_number "7"; uniq_trans_id "G55045.17";
NC_043020.1	PBRI	exon	28937599	28937810	.	-	.	gene_id "LOC115224012"; ID ""; gene_name "LOC115224012"; transcript_id "G55045.17"; exon_number "6"; uniq_trans_id "G55045.17";
NC_043020.1	PBRI	exon	28940690	28940840	.	-	.	gene_id "LOC115224012"; ID ""; gene_name "LOC115224012"; transcript_id "G55045.17"; exon_number "5"; uniq_trans_id "G55045.17";
NC_043020.1	PBRI	exon	28942396	28942572	.	-	.	gene_id "LOC115224012"; ID ""; gene_name "LOC115224012"; transcript_id "G55045.17"; exon_number "4"; uniq_trans_id "G55045.17";
NC_043020.1	PBRI	exon	28944182	28944264	.	-	.	gene_id "LOC115224012"; ID ""; gene_name "LOC115224012"; transcript_id "G55045.17"; exon_number "3"; uniq_trans_id "G55045.17";
NC_043020.1	PBRI	exon	28945675	28945894	.	-	.	gene_id "LOC115224012"; ID ""; gene_name "LOC115224012"; transcript_id "G55045.17"; exon_number "2"; uniq_trans_id "G55045.17";
NC_043020.1	PBRI	exon	28948928	28949016	.	-	.	gene_id "LOC115224012"; ID ""; gene_name "LOC115224012"; transcript_id "G55045.17"; exon_number "1"; uniq_trans_id "G55045.17";
NC_043020.1	PBRI	transcript	28921379	28948931	.	-	.	gene_id "LOC115224012"; ID ""; gene_name "LOC115224012"; transcript_id "G55045.19"; uniq_trans_id "G55045.19";
NC_043020.1	PBRI	exon	28921379	28921510	.	-	.	gene_id "LOC115224012"; ID ""; gene_name "LOC115224012"; transcript_id "G55045.19"; exon_number "18"; uniq_trans_id "G55045.19";
NC_043020.1	PBRI	exon	28922466	28922623	.	-	.	gene_id "LOC115224012"; ID ""; gene_name "LOC115224012"; transcript_id "G55045.19"; exon_number "17"; uniq_trans_id "G55045.19";
NC_043020.1	PBRI	exon	28923409	28923660	.	-	.	gene_id "LOC115224012"; ID ""; gene_name "LOC115224012"; transcript_id "G55045.19"; exon_number "16"; uniq_trans_id "G55045.19";
NC_043020.1	PBRI	exon	28924421	28924672	.	-	.	gene_id "LOC115224012"; ID ""; gene_name "LOC115224012"; transcript_id "G55045.19"; exon_number "15"; uniq_trans_id "G55045.19";
NC_043020.1	PBRI	exon	28925973	28926086	.	-	.	gene_id "LOC115224012"; ID ""; gene_name "LOC115224012"; transcript_id "G55045.19"; exon_number "14"; uniq_trans_id "G55045.19";
NC_043020.1	PBRI	exon	28926656	28926848	.	-	.	gene_id "LOC115224012"; ID ""; gene_name "LOC115224012"; transcript_id "G55045.19"; exon_number "13"; uniq_trans_id "G55045.19";
NC_043020.1	PBRI	exon	28927309	28927472	.	-	.	gene_id "LOC115224012"; ID ""; gene_name "LOC115224012"; transcript_id "G55045.19"; exon_number "12"; uniq_trans_id "G55045.19";
NC_043020.1	PBRI	exon	28929360	28929616	.	-	.	gene_id "LOC115224012"; ID ""; gene_name "LOC115224012"; transcript_id "G55045.19"; exon_number "11"; uniq_trans_id "G55045.19";
NC_043020.1	PBRI	exon	28930644	28930904	.	-	.	gene_id "LOC115224012"; ID ""; gene_name "LOC115224012"; transcript_id "G55045.19"; exon_number "10"; uniq_trans_id "G55045.19";
NC_043020.1	PBRI	exon	28932486	28932701	.	-	.	gene_id "LOC115224012"; ID ""; gene_name "LOC115224012"; transcript_id "G55045.19"; exon_number "9"; uniq_trans_id "G55045.19";
NC_043020.1	PBRI	exon	28933444	28933561	.	-	.	gene_id "LOC115224012"; ID ""; gene_name "LOC115224012"; transcript_id "G55045.19"; exon_number "8"; uniq_trans_id "G55045.19";
NC_043020.1	PBRI	exon	28936094	28936291	.	-	.	gene_id "LOC115224012"; ID ""; gene_name "LOC115224012"; transcript_id "G55045.19"; exon_number "7"; uniq_trans_id "G55045.19";
NC_043020.1	PBRI	exon	28937599	28937810	.	-	.	gene_id "LOC115224012"; ID ""; gene_name "LOC115224012"; transcript_id "G55045.19"; exon_number "6"; uniq_trans_id "G55045.19";
NC_043020.1	PBRI	exon	28940690	28940840	.	-	.	gene_id "LOC115224012"; ID ""; gene_name "LOC115224012"; transcript_id "G55045.19"; exon_number "5"; uniq_trans_id "G55045.19";
NC_043020.1	PBRI	exon	28942396	28942572	.	-	.	gene_id "LOC115224012"; ID ""; gene_name "LOC115224012"; transcript_id "G55045.19"; exon_number "4"; uniq_trans_id "G55045.19";
NC_043020.1	PBRI	exon	28944182	28944264	.	-	.	gene_id "LOC115224012"; ID ""; gene_name "LOC115224012"; transcript_id "G55045.19"; exon_number "3"; uniq_trans_id "G55045.19";
NC_043020.1	PBRI	exon	28945675	28945894	.	-	.	gene_id "LOC115224012"; ID ""; gene_name "LOC115224012"; transcript_id "G55045.19"; exon_number "2"; uniq_trans_id "G55045.19";
NC_043020.1	PBRI	exon	28947555	28948931	.	-	.	gene_id "LOC115224012"; ID ""; gene_name "LOC115224012"; transcript_id "G55045.19"; exon_number "1"; uniq_trans_id "G55045.19";
NC_043020.1	PBRI	transcript	28921379	28949000	.	-	.	gene_id "LOC115224012"; ID ""; gene_name "LOC115224012"; transcript_id "G55045.20"; uniq_trans_id "G55045.20";
NC_043020.1	PBRI	exon	28921379	28921510	.	-	.	gene_id "LOC115224012"; ID ""; gene_name "LOC115224012"; transcript_id "G55045.20"; exon_number "18"; uniq_trans_id "G55045.20";
NC_043020.1	PBRI	exon	28922466	28922623	.	-	.	gene_id "LOC115224012"; ID ""; gene_name "LOC115224012"; transcript_id "G55045.20"; exon_number "17"; uniq_trans_id "G55045.20";
NC_043020.1	PBRI	exon	28923409	28923660	.	-	.	gene_id "LOC115224012"; ID ""; gene_name "LOC115224012"; transcript_id "G55045.20"; exon_number "16"; uniq_trans_id "G55045.20";
NC_043020.1	PBRI	exon	28924421	28924672	.	-	.	gene_id "LOC115224012"; ID ""; gene_name "LOC115224012"; transcript_id "G55045.20"; exon_number "15"; uniq_trans_id "G55045.20";
NC_043020.1	PBRI	exon	28925973	28926086	.	-	.	gene_id "LOC115224012"; ID ""; gene_name "LOC115224012"; transcript_id "G55045.20"; exon_number "14"; uniq_trans_id "G55045.20";
NC_043020.1	PBRI	exon	28926656	28926848	.	-	.	gene_id "LOC115224012"; ID ""; gene_name "LOC115224012"; transcript_id "G55045.20"; exon_number "13"; uniq_trans_id "G55045.20";
NC_043020.1	PBRI	exon	28927309	28927472	.	-	.	gene_id "LOC115224012"; ID ""; gene_name "LOC115224012"; transcript_id "G55045.20"; exon_number "12"; uniq_trans_id "G55045.20";
NC_043020.1	PBRI	exon	28929360	28929616	.	-	.	gene_id "LOC115224012"; ID ""; gene_name "LOC115224012"; transcript_id "G55045.20"; exon_number "11"; uniq_trans_id "G55045.20";
NC_043020.1	PBRI	exon	28930644	28930904	.	-	.	gene_id "LOC115224012"; ID ""; gene_name "LOC115224012"; transcript_id "G55045.20"; exon_number "10"; uniq_trans_id "G55045.20";
NC_043020.1	PBRI	exon	28932486	28932701	.	-	.	gene_id "LOC115224012"; ID ""; gene_name "LOC115224012"; transcript_id "G55045.20"; exon_number "9"; uniq_trans_id "G55045.20";
NC_043020.1	PBRI	exon	28933444	28933561	.	-	.	gene_id "LOC115224012"; ID ""; gene_name "LOC115224012"; transcript_id "G55045.20"; exon_number "8"; uniq_trans_id "G55045.20";
NC_043020.1	PBRI	exon	28936094	28936291	.	-	.	gene_id "LOC115224012"; ID ""; gene_name "LOC115224012"; transcript_id "G55045.20"; exon_number "7"; uniq_trans_id "G55045.20";
NC_043020.1	PBRI	exon	28937599	28937810	.	-	.	gene_id "LOC115224012"; ID ""; gene_name "LOC115224012"; transcript_id "G55045.20"; exon_number "6"; uniq_trans_id "G55045.20";
NC_043020.1	PBRI	exon	28940690	28940840	.	-	.	gene_id "LOC115224012"; ID ""; gene_name "LOC115224012"; transcript_id "G55045.20"; exon_number "5"; uniq_trans_id "G55045.20";
NC_043020.1	PBRI	exon	28942396	28942572	.	-	.	gene_id "LOC115224012"; ID ""; gene_name "LOC115224012"; transcript_id "G55045.20"; exon_number "4"; uniq_trans_id "G55045.20";
NC_043020.1	PBRI	exon	28944182	28944264	.	-	.	gene_id "LOC115224012"; ID ""; gene_name "LOC115224012"; transcript_id "G55045.20"; exon_number "3"; uniq_trans_id "G55045.20";
NC_043020.1	PBRI	exon	28945675	28945894	.	-	.	gene_id "LOC115224012"; ID ""; gene_name "LOC115224012"; transcript_id "G55045.20"; exon_number "2"; uniq_trans_id "G55045.20";
NC_043020.1	PBRI	exon	28948613	28949000	.	-	.	gene_id "LOC115224012"; ID ""; gene_name "LOC115224012"; transcript_id "G55045.20"; exon_number "1"; uniq_trans_id "G55045.20";
NC_043020.1	PBRI	transcript	28921379	28946610	.	-	.	gene_id "LOC115224012"; ID ""; gene_name "LOC115224012"; transcript_id "G55045.23"; uniq_trans_id "G55045.23";
NC_043020.1	PBRI	exon	28921379	28921510	.	-	.	gene_id "LOC115224012"; ID ""; gene_name "LOC115224012"; transcript_id "G55045.23"; exon_number "17"; uniq_trans_id "G55045.23";
NC_043020.1	PBRI	exon	28922466	28922623	.	-	.	gene_id "LOC115224012"; ID ""; gene_name "LOC115224012"; transcript_id "G55045.23"; exon_number "16"; uniq_trans_id "G55045.23";
NC_043020.1	PBRI	exon	28923409	28923660	.	-	.	gene_id "LOC115224012"; ID ""; gene_name "LOC115224012"; transcript_id "G55045.23"; exon_number "15"; uniq_trans_id "G55045.23";
NC_043020.1	PBRI	exon	28924421	28924672	.	-	.	gene_id "LOC115224012"; ID ""; gene_name "LOC115224012"; transcript_id "G55045.23"; exon_number "14"; uniq_trans_id "G55045.23";
NC_043020.1	PBRI	exon	28925973	28926086	.	-	.	gene_id "LOC115224012"; ID ""; gene_name "LOC115224012"; transcript_id "G55045.23"; exon_number "13"; uniq_trans_id "G55045.23";
NC_043020.1	PBRI	exon	28926656	28926848	.	-	.	gene_id "LOC115224012"; ID ""; gene_name "LOC115224012"; transcript_id "G55045.23"; exon_number "12"; uniq_trans_id "G55045.23";
NC_043020.1	PBRI	exon	28927309	28927472	.	-	.	gene_id "LOC115224012"; ID ""; gene_name "LOC115224012"; transcript_id "G55045.23"; exon_number "11"; uniq_trans_id "G55045.23";
NC_043020.1	PBRI	exon	28929360	28929616	.	-	.	gene_id "LOC115224012"; ID ""; gene_name "LOC115224012"; transcript_id "G55045.23"; exon_number "10"; uniq_trans_id "G55045.23";
NC_043020.1	PBRI	exon	28930644	28930904	.	-	.	gene_id "LOC115224012"; ID ""; gene_name "LOC115224012"; transcript_id "G55045.23"; exon_number "9"; uniq_trans_id "G55045.23";
NC_043020.1	PBRI	exon	28932486	28932701	.	-	.	gene_id "LOC115224012"; ID ""; gene_name "LOC115224012"; transcript_id "G55045.23"; exon_number "8"; uniq_trans_id "G55045.23";
NC_043020.1	PBRI	exon	28933444	28933561	.	-	.	gene_id "LOC115224012"; ID ""; gene_name "LOC115224012"; transcript_id "G55045.23"; exon_number "7"; uniq_trans_id "G55045.23";
NC_043020.1	PBRI	exon	28936094	28936291	.	-	.	gene_id "LOC115224012"; ID ""; gene_name "LOC115224012"; transcript_id "G55045.23"; exon_number "6"; uniq_trans_id "G55045.23";
NC_043020.1	PBRI	exon	28937599	28937810	.	-	.	gene_id "LOC115224012"; ID ""; gene_name "LOC115224012"; transcript_id "G55045.23"; exon_number "5"; uniq_trans_id "G55045.23";
NC_043020.1	PBRI	exon	28940690	28940840	.	-	.	gene_id "LOC115224012"; ID ""; gene_name "LOC115224012"; transcript_id "G55045.23"; exon_number "4"; uniq_trans_id "G55045.23";
NC_043020.1	PBRI	exon	28942396	28942572	.	-	.	gene_id "LOC115224012"; ID ""; gene_name "LOC115224012"; transcript_id "G55045.23"; exon_number "3"; uniq_trans_id "G55045.23";
NC_043020.1	PBRI	exon	28944182	28944264	.	-	.	gene_id "LOC115224012"; ID ""; gene_name "LOC115224012"; transcript_id "G55045.23"; exon_number "2"; uniq_trans_id "G55045.23";
NC_043020.1	PBRI	exon	28945675	28946610	.	-	.	gene_id "LOC115224012"; ID ""; gene_name "LOC115224012"; transcript_id "G55045.23"; exon_number "1"; uniq_trans_id "G55045.23";
NC_043020.1	PBRI	transcript	28921379	28948958	.	-	.	gene_id "LOC115224012"; ID ""; gene_name "LOC115224012"; transcript_id "G55045.25"; uniq_trans_id "G55045.25";
NC_043020.1	PBRI	exon	28921379	28921510	.	-	.	gene_id "LOC115224012"; ID ""; gene_name "LOC115224012"; transcript_id "G55045.25"; exon_number "17"; uniq_trans_id "G55045.25";
NC_043020.1	PBRI	exon	28922466	28922623	.	-	.	gene_id "LOC115224012"; ID ""; gene_name "LOC115224012"; transcript_id "G55045.25"; exon_number "16"; uniq_trans_id "G55045.25";
NC_043020.1	PBRI	exon	28923409	28923660	.	-	.	gene_id "LOC115224012"; ID ""; gene_name "LOC115224012"; transcript_id "G55045.25"; exon_number "15"; uniq_trans_id "G55045.25";
NC_043020.1	PBRI	exon	28924421	28924672	.	-	.	gene_id "LOC115224012"; ID ""; gene_name "LOC115224012"; transcript_id "G55045.25"; exon_number "14"; uniq_trans_id "G55045.25";
NC_043020.1	PBRI	exon	28925973	28926086	.	-	.	gene_id "LOC115224012"; ID ""; gene_name "LOC115224012"; transcript_id "G55045.25"; exon_number "13"; uniq_trans_id "G55045.25";
NC_043020.1	PBRI	exon	28926656	28926848	.	-	.	gene_id "LOC115224012"; ID ""; gene_name "LOC115224012"; transcript_id "G55045.25"; exon_number "12"; uniq_trans_id "G55045.25";
NC_043020.1	PBRI	exon	28927309	28927472	.	-	.	gene_id "LOC115224012"; ID ""; gene_name "LOC115224012"; transcript_id "G55045.25"; exon_number "11"; uniq_trans_id "G55045.25";
NC_043020.1	PBRI	exon	28929360	28929616	.	-	.	gene_id "LOC115224012"; ID ""; gene_name "LOC115224012"; transcript_id "G55045.25"; exon_number "10"; uniq_trans_id "G55045.25";
NC_043020.1	PBRI	exon	28930644	28930904	.	-	.	gene_id "LOC115224012"; ID ""; gene_name "LOC115224012"; transcript_id "G55045.25"; exon_number "9"; uniq_trans_id "G55045.25";
NC_043020.1	PBRI	exon	28932486	28932701	.	-	.	gene_id "LOC115224012"; ID ""; gene_name "LOC115224012"; transcript_id "G55045.25"; exon_number "8"; uniq_trans_id "G55045.25";
NC_043020.1	PBRI	exon	28933444	28933561	.	-	.	gene_id "LOC115224012"; ID ""; gene_name "LOC115224012"; transcript_id "G55045.25"; exon_number "7"; uniq_trans_id "G55045.25";
NC_043020.1	PBRI	exon	28936094	28936291	.	-	.	gene_id "LOC115224012"; ID ""; gene_name "LOC115224012"; transcript_id "G55045.25"; exon_number "6"; uniq_trans_id "G55045.25";
NC_043020.1	PBRI	exon	28937599	28937810	.	-	.	gene_id "LOC115224012"; ID ""; gene_name "LOC115224012"; transcript_id "G55045.25"; exon_number "5"; uniq_trans_id "G55045.25";
NC_043020.1	PBRI	exon	28940690	28940840	.	-	.	gene_id "LOC115224012"; ID ""; gene_name "LOC115224012"; transcript_id "G55045.25"; exon_number "4"; uniq_trans_id "G55045.25";
NC_043020.1	PBRI	exon	28942396	28942572	.	-	.	gene_id "LOC115224012"; ID ""; gene_name "LOC115224012"; transcript_id "G55045.25"; exon_number "3"; uniq_trans_id "G55045.25";
NC_043020.1	PBRI	exon	28945675	28945894	.	-	.	gene_id "LOC115224012"; ID ""; gene_name "LOC115224012"; transcript_id "G55045.25"; exon_number "2"; uniq_trans_id "G55045.25";
NC_043020.1	PBRI	exon	28948928	28948958	.	-	.	gene_id "LOC115224012"; ID ""; gene_name "LOC115224012"; transcript_id "G55045.25"; exon_number "1"; uniq_trans_id "G55045.25";
NC_043020.1	PBRI	transcript	28921379	28948972	.	-	.	gene_id "LOC115224012"; ID ""; gene_name "LOC115224012"; transcript_id "G55045.27"; uniq_trans_id "G55045.27";
NC_043020.1	PBRI	exon	28921379	28921510	.	-	.	gene_id "LOC115224012"; ID ""; gene_name "LOC115224012"; transcript_id "G55045.27"; exon_number "17"; uniq_trans_id "G55045.27";
NC_043020.1	PBRI	exon	28922466	28922623	.	-	.	gene_id "LOC115224012"; ID ""; gene_name "LOC115224012"; transcript_id "G55045.27"; exon_number "16"; uniq_trans_id "G55045.27";
NC_043020.1	PBRI	exon	28923409	28923660	.	-	.	gene_id "LOC115224012"; ID ""; gene_name "LOC115224012"; transcript_id "G55045.27"; exon_number "15"; uniq_trans_id "G55045.27";
NC_043020.1	PBRI	exon	28924421	28924672	.	-	.	gene_id "LOC115224012"; ID ""; gene_name "LOC115224012"; transcript_id "G55045.27"; exon_number "14"; uniq_trans_id "G55045.27";
NC_043020.1	PBRI	exon	28925973	28926086	.	-	.	gene_id "LOC115224012"; ID ""; gene_name "LOC115224012"; transcript_id "G55045.27"; exon_number "13"; uniq_trans_id "G55045.27";
NC_043020.1	PBRI	exon	28926656	28926848	.	-	.	gene_id "LOC115224012"; ID ""; gene_name "LOC115224012"; transcript_id "G55045.27"; exon_number "12"; uniq_trans_id "G55045.27";
NC_043020.1	PBRI	exon	28927309	28927472	.	-	.	gene_id "LOC115224012"; ID ""; gene_name "LOC115224012"; transcript_id "G55045.27"; exon_number "11"; uniq_trans_id "G55045.27";
NC_043020.1	PBRI	exon	28929360	28929616	.	-	.	gene_id "LOC115224012"; ID ""; gene_name "LOC115224012"; transcript_id "G55045.27"; exon_number "10"; uniq_trans_id "G55045.27";
NC_043020.1	PBRI	exon	28930644	28930904	.	-	.	gene_id "LOC115224012"; ID ""; gene_name "LOC115224012"; transcript_id "G55045.27"; exon_number "9"; uniq_trans_id "G55045.27";
NC_043020.1	PBRI	exon	28932486	28932701	.	-	.	gene_id "LOC115224012"; ID ""; gene_name "LOC115224012"; transcript_id "G55045.27"; exon_number "8"; uniq_trans_id "G55045.27";
NC_043020.1	PBRI	exon	28936094	28936291	.	-	.	gene_id "LOC115224012"; ID ""; gene_name "LOC115224012"; transcript_id "G55045.27"; exon_number "7"; uniq_trans_id "G55045.27";
NC_043020.1	PBRI	exon	28937599	28937810	.	-	.	gene_id "LOC115224012"; ID ""; gene_name "LOC115224012"; transcript_id "G55045.27"; exon_number "6"; uniq_trans_id "G55045.27";
NC_043020.1	PBRI	exon	28940690	28940840	.	-	.	gene_id "LOC115224012"; ID ""; gene_name "LOC115224012"; transcript_id "G55045.27"; exon_number "5"; uniq_trans_id "G55045.27";
NC_043020.1	PBRI	exon	28942396	28942572	.	-	.	gene_id "LOC115224012"; ID ""; gene_name "LOC115224012"; transcript_id "G55045.27"; exon_number "4"; uniq_trans_id "G55045.27";
NC_043020.1	PBRI	exon	28944182	28944264	.	-	.	gene_id "LOC115224012"; ID ""; gene_name "LOC115224012"; transcript_id "G55045.27"; exon_number "3"; uniq_trans_id "G55045.27";
NC_043020.1	PBRI	exon	28945675	28945894	.	-	.	gene_id "LOC115224012"; ID ""; gene_name "LOC115224012"; transcript_id "G55045.27"; exon_number "2"; uniq_trans_id "G55045.27";
NC_043020.1	PBRI	exon	28948928	28948972	.	-	.	gene_id "LOC115224012"; ID ""; gene_name "LOC115224012"; transcript_id "G55045.27"; exon_number "1"; uniq_trans_id "G55045.27";
NC_043020.1	PBRI	transcript	28921379	28948958	.	-	.	gene_id "LOC115224012"; ID ""; gene_name "LOC115224012"; transcript_id "G55045.29"; uniq_trans_id "G55045.29";
NC_043020.1	PBRI	exon	28921379	28921510	.	-	.	gene_id "LOC115224012"; ID ""; gene_name "LOC115224012"; transcript_id "G55045.29"; exon_number "17"; uniq_trans_id "G55045.29";
NC_043020.1	PBRI	exon	28922466	28922623	.	-	.	gene_id "LOC115224012"; ID ""; gene_name "LOC115224012"; transcript_id "G55045.29"; exon_number "16"; uniq_trans_id "G55045.29";
NC_043020.1	PBRI	exon	28923409	28923660	.	-	.	gene_id "LOC115224012"; ID ""; gene_name "LOC115224012"; transcript_id "G55045.29"; exon_number "15"; uniq_trans_id "G55045.29";
NC_043020.1	PBRI	exon	28924421	28924672	.	-	.	gene_id "LOC115224012"; ID ""; gene_name "LOC115224012"; transcript_id "G55045.29"; exon_number "14"; uniq_trans_id "G55045.29";
NC_043020.1	PBRI	exon	28925973	28926086	.	-	.	gene_id "LOC115224012"; ID ""; gene_name "LOC115224012"; transcript_id "G55045.29"; exon_number "13"; uniq_trans_id "G55045.29";
NC_043020.1	PBRI	exon	28926656	28926848	.	-	.	gene_id "LOC115224012"; ID ""; gene_name "LOC115224012"; transcript_id "G55045.29"; exon_number "12"; uniq_trans_id "G55045.29";
NC_043020.1	PBRI	exon	28927309	28927472	.	-	.	gene_id "LOC115224012"; ID ""; gene_name "LOC115224012"; transcript_id "G55045.29"; exon_number "11"; uniq_trans_id "G55045.29";
NC_043020.1	PBRI	exon	28929360	28929616	.	-	.	gene_id "LOC115224012"; ID ""; gene_name "LOC115224012"; transcript_id "G55045.29"; exon_number "10"; uniq_trans_id "G55045.29";
NC_043020.1	PBRI	exon	28932486	28932701	.	-	.	gene_id "LOC115224012"; ID ""; gene_name "LOC115224012"; transcript_id "G55045.29"; exon_number "9"; uniq_trans_id "G55045.29";
NC_043020.1	PBRI	exon	28933444	28933561	.	-	.	gene_id "LOC115224012"; ID ""; gene_name "LOC115224012"; transcript_id "G55045.29"; exon_number "8"; uniq_trans_id "G55045.29";
NC_043020.1	PBRI	exon	28936094	28936291	.	-	.	gene_id "LOC115224012"; ID ""; gene_name "LOC115224012"; transcript_id "G55045.29"; exon_number "7"; uniq_trans_id "G55045.29";
NC_043020.1	PBRI	exon	28937599	28937810	.	-	.	gene_id "LOC115224012"; ID ""; gene_name "LOC115224012"; transcript_id "G55045.29"; exon_number "6"; uniq_trans_id "G55045.29";
NC_043020.1	PBRI	exon	28940690	28940840	.	-	.	gene_id "LOC115224012"; ID ""; gene_name "LOC115224012"; transcript_id "G55045.29"; exon_number "5"; uniq_trans_id "G55045.29";
NC_043020.1	PBRI	exon	28942396	28942572	.	-	.	gene_id "LOC115224012"; ID ""; gene_name "LOC115224012"; transcript_id "G55045.29"; exon_number "4"; uniq_trans_id "G55045.29";
NC_043020.1	PBRI	exon	28944182	28944264	.	-	.	gene_id "LOC115224012"; ID ""; gene_name "LOC115224012"; transcript_id "G55045.29"; exon_number "3"; uniq_trans_id "G55045.29";
NC_043020.1	PBRI	exon	28945675	28945894	.	-	.	gene_id "LOC115224012"; ID ""; gene_name "LOC115224012"; transcript_id "G55045.29"; exon_number "2"; uniq_trans_id "G55045.29";
NC_043020.1	PBRI	exon	28948928	28948958	.	-	.	gene_id "LOC115224012"; ID ""; gene_name "LOC115224012"; transcript_id "G55045.29"; exon_number "1"; uniq_trans_id "G55045.29";
NC_043020.1	PBRI	transcript	28921389	28948958	.	-	.	gene_id "LOC115224012"; ID ""; gene_name "LOC115224012"; transcript_id "G55045.30"; uniq_trans_id "G55045.30";
NC_043020.1	PBRI	exon	28921389	28921510	.	-	.	gene_id "LOC115224012"; ID ""; gene_name "LOC115224012"; transcript_id "G55045.30"; exon_number "17"; uniq_trans_id "G55045.30";
NC_043020.1	PBRI	exon	28922466	28923660	.	-	.	gene_id "LOC115224012"; ID ""; gene_name "LOC115224012"; transcript_id "G55045.30"; exon_number "16"; uniq_trans_id "G55045.30";
NC_043020.1	PBRI	exon	28924421	28924672	.	-	.	gene_id "LOC115224012"; ID ""; gene_name "LOC115224012"; transcript_id "G55045.30"; exon_number "15"; uniq_trans_id "G55045.30";
NC_043020.1	PBRI	exon	28925973	28926086	.	-	.	gene_id "LOC115224012"; ID ""; gene_name "LOC115224012"; transcript_id "G55045.30"; exon_number "14"; uniq_trans_id "G55045.30";
NC_043020.1	PBRI	exon	28926656	28926848	.	-	.	gene_id "LOC115224012"; ID ""; gene_name "LOC115224012"; transcript_id "G55045.30"; exon_number "13"; uniq_trans_id "G55045.30";
NC_043020.1	PBRI	exon	28927309	28927472	.	-	.	gene_id "LOC115224012"; ID ""; gene_name "LOC115224012"; transcript_id "G55045.30"; exon_number "12"; uniq_trans_id "G55045.30";
NC_043020.1	PBRI	exon	28929360	28929616	.	-	.	gene_id "LOC115224012"; ID ""; gene_name "LOC115224012"; transcript_id "G55045.30"; exon_number "11"; uniq_trans_id "G55045.30";
NC_043020.1	PBRI	exon	28930644	28930904	.	-	.	gene_id "LOC115224012"; ID ""; gene_name "LOC115224012"; transcript_id "G55045.30"; exon_number "10"; uniq_trans_id "G55045.30";
NC_043020.1	PBRI	exon	28932486	28932701	.	-	.	gene_id "LOC115224012"; ID ""; gene_name "LOC115224012"; transcript_id "G55045.30"; exon_number "9"; uniq_trans_id "G55045.30";
NC_043020.1	PBRI	exon	28933444	28933561	.	-	.	gene_id "LOC115224012"; ID ""; gene_name "LOC115224012"; transcript_id "G55045.30"; exon_number "8"; uniq_trans_id "G55045.30";
NC_043020.1	PBRI	exon	28936094	28936291	.	-	.	gene_id "LOC115224012"; ID ""; gene_name "LOC115224012"; transcript_id "G55045.30"; exon_number "7"; uniq_trans_id "G55045.30";
NC_043020.1	PBRI	exon	28937599	28937810	.	-	.	gene_id "LOC115224012"; ID ""; gene_name "LOC115224012"; transcript_id "G55045.30"; exon_number "6"; uniq_trans_id "G55045.30";
NC_043020.1	PBRI	exon	28940690	28940840	.	-	.	gene_id "LOC115224012"; ID ""; gene_name "LOC115224012"; transcript_id "G55045.30"; exon_number "5"; uniq_trans_id "G55045.30";
NC_043020.1	PBRI	exon	28942396	28942572	.	-	.	gene_id "LOC115224012"; ID ""; gene_name "LOC115224012"; transcript_id "G55045.30"; exon_number "4"; uniq_trans_id "G55045.30";
NC_043020.1	PBRI	exon	28944182	28944264	.	-	.	gene_id "LOC115224012"; ID ""; gene_name "LOC115224012"; transcript_id "G55045.30"; exon_number "3"; uniq_trans_id "G55045.30";
NC_043020.1	PBRI	exon	28945675	28945894	.	-	.	gene_id "LOC115224012"; ID ""; gene_name "LOC115224012"; transcript_id "G55045.30"; exon_number "2"; uniq_trans_id "G55045.30";
NC_043020.1	PBRI	exon	28948928	28948958	.	-	.	gene_id "LOC115224012"; ID ""; gene_name "LOC115224012"; transcript_id "G55045.30"; exon_number "1"; uniq_trans_id "G55045.30";
NC_043020.1	PBRI	transcript	28921389	28948958	.	-	.	gene_id "LOC115224012"; ID ""; gene_name "LOC115224012"; transcript_id "G55045.31"; uniq_trans_id "G55045.31";
NC_043020.1	PBRI	exon	28921389	28921510	.	-	.	gene_id "LOC115224012"; ID ""; gene_name "LOC115224012"; transcript_id "G55045.31"; exon_number "16"; uniq_trans_id "G55045.31";
NC_043020.1	PBRI	exon	28922466	28923660	.	-	.	gene_id "LOC115224012"; ID ""; gene_name "LOC115224012"; transcript_id "G55045.31"; exon_number "15"; uniq_trans_id "G55045.31";
NC_043020.1	PBRI	exon	28924421	28924672	.	-	.	gene_id "LOC115224012"; ID ""; gene_name "LOC115224012"; transcript_id "G55045.31"; exon_number "14"; uniq_trans_id "G55045.31";
NC_043020.1	PBRI	exon	28925973	28926086	.	-	.	gene_id "LOC115224012"; ID ""; gene_name "LOC115224012"; transcript_id "G55045.31"; exon_number "13"; uniq_trans_id "G55045.31";
NC_043020.1	PBRI	exon	28926656	28926848	.	-	.	gene_id "LOC115224012"; ID ""; gene_name "LOC115224012"; transcript_id "G55045.31"; exon_number "12"; uniq_trans_id "G55045.31";
NC_043020.1	PBRI	exon	28927309	28927472	.	-	.	gene_id "LOC115224012"; ID ""; gene_name "LOC115224012"; transcript_id "G55045.31"; exon_number "11"; uniq_trans_id "G55045.31";
NC_043020.1	PBRI	exon	28930644	28930904	.	-	.	gene_id "LOC115224012"; ID ""; gene_name "LOC115224012"; transcript_id "G55045.31"; exon_number "10"; uniq_trans_id "G55045.31";
NC_043020.1	PBRI	exon	28932486	28932701	.	-	.	gene_id "LOC115224012"; ID ""; gene_name "LOC115224012"; transcript_id "G55045.31"; exon_number "9"; uniq_trans_id "G55045.31";
NC_043020.1	PBRI	exon	28933444	28933561	.	-	.	gene_id "LOC115224012"; ID ""; gene_name "LOC115224012"; transcript_id "G55045.31"; exon_number "8"; uniq_trans_id "G55045.31";
NC_043020.1	PBRI	exon	28936094	28936291	.	-	.	gene_id "LOC115224012"; ID ""; gene_name "LOC115224012"; transcript_id "G55045.31"; exon_number "7"; uniq_trans_id "G55045.31";
NC_043020.1	PBRI	exon	28937599	28937810	.	-	.	gene_id "LOC115224012"; ID ""; gene_name "LOC115224012"; transcript_id "G55045.31"; exon_number "6"; uniq_trans_id "G55045.31";
NC_043020.1	PBRI	exon	28940690	28940840	.	-	.	gene_id "LOC115224012"; ID ""; gene_name "LOC115224012"; transcript_id "G55045.31"; exon_number "5"; uniq_trans_id "G55045.31";
NC_043020.1	PBRI	exon	28942396	28942572	.	-	.	gene_id "LOC115224012"; ID ""; gene_name "LOC115224012"; transcript_id "G55045.31"; exon_number "4"; uniq_trans_id "G55045.31";
NC_043020.1	PBRI	exon	28944182	28944264	.	-	.	gene_id "LOC115224012"; ID ""; gene_name "LOC115224012"; transcript_id "G55045.31"; exon_number "3"; uniq_trans_id "G55045.31";
NC_043020.1	PBRI	exon	28945675	28945894	.	-	.	gene_id "LOC115224012"; ID ""; gene_name "LOC115224012"; transcript_id "G55045.31"; exon_number "2"; uniq_trans_id "G55045.31";
NC_043020.1	PBRI	exon	28948928	28948958	.	-	.	gene_id "LOC115224012"; ID ""; gene_name "LOC115224012"; transcript_id "G55045.31"; exon_number "1"; uniq_trans_id "G55045.31";
NC_043020.1	PBRI	transcript	28923408	28949007	.	-	.	gene_id "LOC115224012"; ID ""; gene_name "LOC115224012"; transcript_id "G55045.32"; uniq_trans_id "G55045.32";
NC_043020.1	PBRI	exon	28923408	28923660	.	-	.	gene_id "LOC115224012"; ID ""; gene_name "LOC115224012"; transcript_id "G55045.32"; exon_number "16"; uniq_trans_id "G55045.32";
NC_043020.1	PBRI	exon	28924421	28924672	.	-	.	gene_id "LOC115224012"; ID ""; gene_name "LOC115224012"; transcript_id "G55045.32"; exon_number "15"; uniq_trans_id "G55045.32";
NC_043020.1	PBRI	exon	28925973	28926086	.	-	.	gene_id "LOC115224012"; ID ""; gene_name "LOC115224012"; transcript_id "G55045.32"; exon_number "14"; uniq_trans_id "G55045.32";
NC_043020.1	PBRI	exon	28926656	28926848	.	-	.	gene_id "LOC115224012"; ID ""; gene_name "LOC115224012"; transcript_id "G55045.32"; exon_number "13"; uniq_trans_id "G55045.32";
NC_043020.1	PBRI	exon	28927309	28927472	.	-	.	gene_id "LOC115224012"; ID ""; gene_name "LOC115224012"; transcript_id "G55045.32"; exon_number "12"; uniq_trans_id "G55045.32";
NC_043020.1	PBRI	exon	28929360	28929616	.	-	.	gene_id "LOC115224012"; ID ""; gene_name "LOC115224012"; transcript_id "G55045.32"; exon_number "11"; uniq_trans_id "G55045.32";
NC_043020.1	PBRI	exon	28930644	28930904	.	-	.	gene_id "LOC115224012"; ID ""; gene_name "LOC115224012"; transcript_id "G55045.32"; exon_number "10"; uniq_trans_id "G55045.32";
NC_043020.1	PBRI	exon	28932486	28932701	.	-	.	gene_id "LOC115224012"; ID ""; gene_name "LOC115224012"; transcript_id "G55045.32"; exon_number "9"; uniq_trans_id "G55045.32";
NC_043020.1	PBRI	exon	28933444	28933561	.	-	.	gene_id "LOC115224012"; ID ""; gene_name "LOC115224012"; transcript_id "G55045.32"; exon_number "8"; uniq_trans_id "G55045.32";
NC_043020.1	PBRI	exon	28936094	28936291	.	-	.	gene_id "LOC115224012"; ID ""; gene_name "LOC115224012"; transcript_id "G55045.32"; exon_number "7"; uniq_trans_id "G55045.32";
NC_043020.1	PBRI	exon	28937599	28937810	.	-	.	gene_id "LOC115224012"; ID ""; gene_name "LOC115224012"; transcript_id "G55045.32"; exon_number "6"; uniq_trans_id "G55045.32";
NC_043020.1	PBRI	exon	28940690	28940840	.	-	.	gene_id "LOC115224012"; ID ""; gene_name "LOC115224012"; transcript_id "G55045.32"; exon_number "5"; uniq_trans_id "G55045.32";
NC_043020.1	PBRI	exon	28942396	28942572	.	-	.	gene_id "LOC115224012"; ID ""; gene_name "LOC115224012"; transcript_id "G55045.32"; exon_number "4"; uniq_trans_id "G55045.32";
NC_043020.1	PBRI	exon	28944182	28944264	.	-	.	gene_id "LOC115224012"; ID ""; gene_name "LOC115224012"; transcript_id "G55045.32"; exon_number "3"; uniq_trans_id "G55045.32";
NC_043020.1	PBRI	exon	28945675	28945894	.	-	.	gene_id "LOC115224012"; ID ""; gene_name "LOC115224012"; transcript_id "G55045.32"; exon_number "2"; uniq_trans_id "G55045.32";
NC_043020.1	PBRI	exon	28948928	28949007	.	-	.	gene_id "LOC115224012"; ID ""; gene_name "LOC115224012"; transcript_id "G55045.32"; exon_number "1"; uniq_trans_id "G55045.32";
NC_043020.1	PBRI	transcript	28924419	28948958	.	-	.	gene_id "LOC115224012"; ID ""; gene_name "LOC115224012"; transcript_id "G55045.33"; uniq_trans_id "G55045.33";
NC_043020.1	PBRI	exon	28924419	28924672	.	-	.	gene_id "LOC115224012"; ID ""; gene_name "LOC115224012"; transcript_id "G55045.33"; exon_number "15"; uniq_trans_id "G55045.33";
NC_043020.1	PBRI	exon	28925973	28926086	.	-	.	gene_id "LOC115224012"; ID ""; gene_name "LOC115224012"; transcript_id "G55045.33"; exon_number "14"; uniq_trans_id "G55045.33";
NC_043020.1	PBRI	exon	28926656	28926848	.	-	.	gene_id "LOC115224012"; ID ""; gene_name "LOC115224012"; transcript_id "G55045.33"; exon_number "13"; uniq_trans_id "G55045.33";
NC_043020.1	PBRI	exon	28927309	28927472	.	-	.	gene_id "LOC115224012"; ID ""; gene_name "LOC115224012"; transcript_id "G55045.33"; exon_number "12"; uniq_trans_id "G55045.33";
NC_043020.1	PBRI	exon	28929360	28929616	.	-	.	gene_id "LOC115224012"; ID ""; gene_name "LOC115224012"; transcript_id "G55045.33"; exon_number "11"; uniq_trans_id "G55045.33";
NC_043020.1	PBRI	exon	28930644	28930904	.	-	.	gene_id "LOC115224012"; ID ""; gene_name "LOC115224012"; transcript_id "G55045.33"; exon_number "10"; uniq_trans_id "G55045.33";
NC_043020.1	PBRI	exon	28932486	28932701	.	-	.	gene_id "LOC115224012"; ID ""; gene_name "LOC115224012"; transcript_id "G55045.33"; exon_number "9"; uniq_trans_id "G55045.33";
NC_043020.1	PBRI	exon	28933444	28933561	.	-	.	gene_id "LOC115224012"; ID ""; gene_name "LOC115224012"; transcript_id "G55045.33"; exon_number "8"; uniq_trans_id "G55045.33";
NC_043020.1	PBRI	exon	28936094	28936291	.	-	.	gene_id "LOC115224012"; ID ""; gene_name "LOC115224012"; transcript_id "G55045.33"; exon_number "7"; uniq_trans_id "G55045.33";
NC_043020.1	PBRI	exon	28937599	28937810	.	-	.	gene_id "LOC115224012"; ID ""; gene_name "LOC115224012"; transcript_id "G55045.33"; exon_number "6"; uniq_trans_id "G55045.33";
NC_043020.1	PBRI	exon	28940690	28940840	.	-	.	gene_id "LOC115224012"; ID ""; gene_name "LOC115224012"; transcript_id "G55045.33"; exon_number "5"; uniq_trans_id "G55045.33";
NC_043020.1	PBRI	exon	28942396	28942572	.	-	.	gene_id "LOC115224012"; ID ""; gene_name "LOC115224012"; transcript_id "G55045.33"; exon_number "4"; uniq_trans_id "G55045.33";
NC_043020.1	PBRI	exon	28944182	28944264	.	-	.	gene_id "LOC115224012"; ID ""; gene_name "LOC115224012"; transcript_id "G55045.33"; exon_number "3"; uniq_trans_id "G55045.33";
NC_043020.1	PBRI	exon	28945675	28945894	.	-	.	gene_id "LOC115224012"; ID ""; gene_name "LOC115224012"; transcript_id "G55045.33"; exon_number "2"; uniq_trans_id "G55045.33";
NC_043020.1	PBRI	exon	28948928	28948958	.	-	.	gene_id "LOC115224012"; ID ""; gene_name "LOC115224012"; transcript_id "G55045.33"; exon_number "1"; uniq_trans_id "G55045.33";
NC_043020.1	PBRI	transcript	28921201	28948973	.	-	.	gene_id "LOC115224012"; ID ""; gene_name "LOC115224012"; transcript_id "G55045.4"; uniq_trans_id "G55045.4";
NC_043020.1	PBRI	exon	28921201	28921510	.	-	.	gene_id "LOC115224012"; ID ""; gene_name "LOC115224012"; transcript_id "G55045.4"; exon_number "18"; uniq_trans_id "G55045.4";
NC_043020.1	PBRI	exon	28922466	28922623	.	-	.	gene_id "LOC115224012"; ID ""; gene_name "LOC115224012"; transcript_id "G55045.4"; exon_number "17"; uniq_trans_id "G55045.4";
NC_043020.1	PBRI	exon	28923409	28923660	.	-	.	gene_id "LOC115224012"; ID ""; gene_name "LOC115224012"; transcript_id "G55045.4"; exon_number "16"; uniq_trans_id "G55045.4";
NC_043020.1	PBRI	exon	28924421	28924672	.	-	.	gene_id "LOC115224012"; ID ""; gene_name "LOC115224012"; transcript_id "G55045.4"; exon_number "15"; uniq_trans_id "G55045.4";
NC_043020.1	PBRI	exon	28925973	28926086	.	-	.	gene_id "LOC115224012"; ID ""; gene_name "LOC115224012"; transcript_id "G55045.4"; exon_number "14"; uniq_trans_id "G55045.4";
NC_043020.1	PBRI	exon	28926656	28926848	.	-	.	gene_id "LOC115224012"; ID ""; gene_name "LOC115224012"; transcript_id "G55045.4"; exon_number "13"; uniq_trans_id "G55045.4";
NC_043020.1	PBRI	exon	28927309	28927472	.	-	.	gene_id "LOC115224012"; ID ""; gene_name "LOC115224012"; transcript_id "G55045.4"; exon_number "12"; uniq_trans_id "G55045.4";
NC_043020.1	PBRI	exon	28929360	28929616	.	-	.	gene_id "LOC115224012"; ID ""; gene_name "LOC115224012"; transcript_id "G55045.4"; exon_number "11"; uniq_trans_id "G55045.4";
NC_043020.1	PBRI	exon	28930644	28930904	.	-	.	gene_id "LOC115224012"; ID ""; gene_name "LOC115224012"; transcript_id "G55045.4"; exon_number "10"; uniq_trans_id "G55045.4";
NC_043020.1	PBRI	exon	28932486	28932701	.	-	.	gene_id "LOC115224012"; ID ""; gene_name "LOC115224012"; transcript_id "G55045.4"; exon_number "9"; uniq_trans_id "G55045.4";
NC_043020.1	PBRI	exon	28933444	28933561	.	-	.	gene_id "LOC115224012"; ID ""; gene_name "LOC115224012"; transcript_id "G55045.4"; exon_number "8"; uniq_trans_id "G55045.4";
NC_043020.1	PBRI	exon	28936094	28936291	.	-	.	gene_id "LOC115224012"; ID ""; gene_name "LOC115224012"; transcript_id "G55045.4"; exon_number "7"; uniq_trans_id "G55045.4";
NC_043020.1	PBRI	exon	28937599	28937810	.	-	.	gene_id "LOC115224012"; ID ""; gene_name "LOC115224012"; transcript_id "G55045.4"; exon_number "6"; uniq_trans_id "G55045.4";
NC_043020.1	PBRI	exon	28940690	28940840	.	-	.	gene_id "LOC115224012"; ID ""; gene_name "LOC115224012"; transcript_id "G55045.4"; exon_number "5"; uniq_trans_id "G55045.4";
NC_043020.1	PBRI	exon	28942396	28942572	.	-	.	gene_id "LOC115224012"; ID ""; gene_name "LOC115224012"; transcript_id "G55045.4"; exon_number "4"; uniq_trans_id "G55045.4";
NC_043020.1	PBRI	exon	28944182	28944264	.	-	.	gene_id "LOC115224012"; ID ""; gene_name "LOC115224012"; transcript_id "G55045.4"; exon_number "3"; uniq_trans_id "G55045.4";
NC_043020.1	PBRI	exon	28945675	28945894	.	-	.	gene_id "LOC115224012"; ID ""; gene_name "LOC115224012"; transcript_id "G55045.4"; exon_number "2"; uniq_trans_id "G55045.4";
NC_043020.1	PBRI	exon	28948613	28948973	.	-	.	gene_id "LOC115224012"; ID ""; gene_name "LOC115224012"; transcript_id "G55045.4"; exon_number "1"; uniq_trans_id "G55045.4";
NC_043020.1	PBRI	transcript	28921301	28948958	.	-	.	gene_id "LOC115224012"; ID ""; gene_name "LOC115224012"; transcript_id "G55045.7"; uniq_trans_id "G55045.7";
NC_043020.1	PBRI	exon	28921301	28921510	.	-	.	gene_id "LOC115224012"; ID ""; gene_name "LOC115224012"; transcript_id "G55045.7"; exon_number "18"; uniq_trans_id "G55045.7";
NC_043020.1	PBRI	exon	28922466	28922623	.	-	.	gene_id "LOC115224012"; ID ""; gene_name "LOC115224012"; transcript_id "G55045.7"; exon_number "17"; uniq_trans_id "G55045.7";
NC_043020.1	PBRI	exon	28923409	28923660	.	-	.	gene_id "LOC115224012"; ID ""; gene_name "LOC115224012"; transcript_id "G55045.7"; exon_number "16"; uniq_trans_id "G55045.7";
NC_043020.1	PBRI	exon	28924421	28924672	.	-	.	gene_id "LOC115224012"; ID ""; gene_name "LOC115224012"; transcript_id "G55045.7"; exon_number "15"; uniq_trans_id "G55045.7";
NC_043020.1	PBRI	exon	28925973	28926086	.	-	.	gene_id "LOC115224012"; ID ""; gene_name "LOC115224012"; transcript_id "G55045.7"; exon_number "14"; uniq_trans_id "G55045.7";
NC_043020.1	PBRI	exon	28926656	28926848	.	-	.	gene_id "LOC115224012"; ID ""; gene_name "LOC115224012"; transcript_id "G55045.7"; exon_number "13"; uniq_trans_id "G55045.7";
NC_043020.1	PBRI	exon	28927309	28927472	.	-	.	gene_id "LOC115224012"; ID ""; gene_name "LOC115224012"; transcript_id "G55045.7"; exon_number "12"; uniq_trans_id "G55045.7";
NC_043020.1	PBRI	exon	28929360	28929616	.	-	.	gene_id "LOC115224012"; ID ""; gene_name "LOC115224012"; transcript_id "G55045.7"; exon_number "11"; uniq_trans_id "G55045.7";
NC_043020.1	PBRI	exon	28930644	28930904	.	-	.	gene_id "LOC115224012"; ID ""; gene_name "LOC115224012"; transcript_id "G55045.7"; exon_number "10"; uniq_trans_id "G55045.7";
NC_043020.1	PBRI	exon	28932486	28932701	.	-	.	gene_id "LOC115224012"; ID ""; gene_name "LOC115224012"; transcript_id "G55045.7"; exon_number "9"; uniq_trans_id "G55045.7";
NC_043020.1	PBRI	exon	28933444	28933561	.	-	.	gene_id "LOC115224012"; ID ""; gene_name "LOC115224012"; transcript_id "G55045.7"; exon_number "8"; uniq_trans_id "G55045.7";
NC_043020.1	PBRI	exon	28936094	28936291	.	-	.	gene_id "LOC115224012"; ID ""; gene_name "LOC115224012"; transcript_id "G55045.7"; exon_number "7"; uniq_trans_id "G55045.7";
NC_043020.1	PBRI	exon	28937599	28937810	.	-	.	gene_id "LOC115224012"; ID ""; gene_name "LOC115224012"; transcript_id "G55045.7"; exon_number "6"; uniq_trans_id "G55045.7";
NC_043020.1	PBRI	exon	28940690	28940840	.	-	.	gene_id "LOC115224012"; ID ""; gene_name "LOC115224012"; transcript_id "G55045.7"; exon_number "5"; uniq_trans_id "G55045.7";
NC_043020.1	PBRI	exon	28942396	28942572	.	-	.	gene_id "LOC115224012"; ID ""; gene_name "LOC115224012"; transcript_id "G55045.7"; exon_number "4"; uniq_trans_id "G55045.7";
NC_043020.1	PBRI	exon	28944182	28944264	.	-	.	gene_id "LOC115224012"; ID ""; gene_name "LOC115224012"; transcript_id "G55045.7"; exon_number "3"; uniq_trans_id "G55045.7";
NC_043020.1	PBRI	exon	28945675	28945894	.	-	.	gene_id "LOC115224012"; ID ""; gene_name "LOC115224012"; transcript_id "G55045.7"; exon_number "2"; uniq_trans_id "G55045.7";
NC_043020.1	PBRI	exon	28948613	28948958	.	-	.	gene_id "LOC115224012"; ID ""; gene_name "LOC115224012"; transcript_id "G55045.7"; exon_number "1"; uniq_trans_id "G55045.7";
NC_043020.1	Gnomon	transcript	28921367	28949083	.	-	.	gene_id "LOC115224012"; ID "XM_029794799.2"; gene_name "LOC115224012"; transcript_id "XM_029794799.2";
NC_043020.1	Gnomon	CDS	28921390	28921510	.	-	1	gene_id "LOC115224012"; db_xref "GeneID:115224012"; gbkey "CDS"; gene "LOC115224012"; ID ""; gene_name "LOC115224012"; transcript_id "XM_029794799.2"; product "ubiquitin conjugation factor E4 A isoform X1"; protein_id "XP_029650659.1"; exon_number "18";
NC_043020.1	Gnomon	CDS	28922466	28922623	.	-	0	gene_id "LOC115224012"; db_xref "GeneID:115224012"; gbkey "CDS"; gene "LOC115224012"; ID ""; gene_name "LOC115224012"; transcript_id "XM_029794799.2"; product "ubiquitin conjugation factor E4 A isoform X1"; protein_id "XP_029650659.1"; exon_number "17";
NC_043020.1	Gnomon	CDS	28923409	28923660	.	-	0	gene_id "LOC115224012"; db_xref "GeneID:115224012"; gbkey "CDS"; gene "LOC115224012"; ID ""; gene_name "LOC115224012"; transcript_id "XM_029794799.2"; product "ubiquitin conjugation factor E4 A isoform X1"; protein_id "XP_029650659.1"; exon_number "16";
NC_043020.1	Gnomon	CDS	28924421	28924672	.	-	0	gene_id "LOC115224012"; db_xref "GeneID:115224012"; gbkey "CDS"; gene "LOC115224012"; ID ""; gene_name "LOC115224012"; transcript_id "XM_029794799.2"; product "ubiquitin conjugation factor E4 A isoform X1"; protein_id "XP_029650659.1"; exon_number "15";
NC_043020.1	Gnomon	CDS	28925973	28926086	.	-	0	gene_id "LOC115224012"; db_xref "GeneID:115224012"; gbkey "CDS"; gene "LOC115224012"; ID ""; gene_name "LOC115224012"; transcript_id "XM_029794799.2"; product "ubiquitin conjugation factor E4 A isoform X1"; protein_id "XP_029650659.1"; exon_number "14";
NC_043020.1	Gnomon	CDS	28926656	28926848	.	-	1	gene_id "LOC115224012"; db_xref "GeneID:115224012"; gbkey "CDS"; gene "LOC115224012"; ID ""; gene_name "LOC115224012"; transcript_id "XM_029794799.2"; product "ubiquitin conjugation factor E4 A isoform X1"; protein_id "XP_029650659.1"; exon_number "13";
NC_043020.1	Gnomon	CDS	28927309	28927472	.	-	0	gene_id "LOC115224012"; db_xref "GeneID:115224012"; gbkey "CDS"; gene "LOC115224012"; ID ""; gene_name "LOC115224012"; transcript_id "XM_029794799.2"; product "ubiquitin conjugation factor E4 A isoform X1"; protein_id "XP_029650659.1"; exon_number "12";
NC_043020.1	Gnomon	CDS	28929360	28929616	.	-	2	gene_id "LOC115224012"; db_xref "GeneID:115224012"; gbkey "CDS"; gene "LOC115224012"; ID ""; gene_name "LOC115224012"; transcript_id "XM_029794799.2"; product "ubiquitin conjugation factor E4 A isoform X1"; protein_id "XP_029650659.1"; exon_number "11";
NC_043020.1	Gnomon	CDS	28930644	28930904	.	-	2	gene_id "LOC115224012"; db_xref "GeneID:115224012"; gbkey "CDS"; gene "LOC115224012"; ID ""; gene_name "LOC115224012"; transcript_id "XM_029794799.2"; product "ubiquitin conjugation factor E4 A isoform X1"; protein_id "XP_029650659.1"; exon_number "10";
NC_043020.1	Gnomon	CDS	28932486	28932701	.	-	2	gene_id "LOC115224012"; db_xref "GeneID:115224012"; gbkey "CDS"; gene "LOC115224012"; ID ""; gene_name "LOC115224012"; transcript_id "XM_029794799.2"; product "ubiquitin conjugation factor E4 A isoform X1"; protein_id "XP_029650659.1"; exon_number "9";
NC_043020.1	Gnomon	CDS	28933444	28933561	.	-	0	gene_id "LOC115224012"; db_xref "GeneID:115224012"; gbkey "CDS"; gene "LOC115224012"; ID ""; gene_name "LOC115224012"; transcript_id "XM_029794799.2"; product "ubiquitin conjugation factor E4 A isoform X1"; protein_id "XP_029650659.1"; exon_number "8";
NC_043020.1	Gnomon	CDS	28936094	28936291	.	-	0	gene_id "LOC115224012"; db_xref "GeneID:115224012"; gbkey "CDS"; gene "LOC115224012"; ID ""; gene_name "LOC115224012"; transcript_id "XM_029794799.2"; product "ubiquitin conjugation factor E4 A isoform X1"; protein_id "XP_029650659.1"; exon_number "7";
NC_043020.1	Gnomon	CDS	28937599	28937810	.	-	2	gene_id "LOC115224012"; db_xref "GeneID:115224012"; gbkey "CDS"; gene "LOC115224012"; ID ""; gene_name "LOC115224012"; transcript_id "XM_029794799.2"; product "ubiquitin conjugation factor E4 A isoform X1"; protein_id "XP_029650659.1"; exon_number "6";
NC_043020.1	Gnomon	CDS	28940690	28940840	.	-	0	gene_id "LOC115224012"; db_xref "GeneID:115224012"; gbkey "CDS"; gene "LOC115224012"; ID ""; gene_name "LOC115224012"; transcript_id "XM_029794799.2"; product "ubiquitin conjugation factor E4 A isoform X1"; protein_id "XP_029650659.1"; exon_number "5";
NC_043020.1	Gnomon	CDS	28942396	28942572	.	-	0	gene_id "LOC115224012"; db_xref "GeneID:115224012"; gbkey "CDS"; gene "LOC115224012"; ID ""; gene_name "LOC115224012"; transcript_id "XM_029794799.2"; product "ubiquitin conjugation factor E4 A isoform X1"; protein_id "XP_029650659.1"; exon_number "4";
NC_043020.1	Gnomon	CDS	28944182	28944264	.	-	2	gene_id "LOC115224012"; db_xref "GeneID:115224012"; gbkey "CDS"; gene "LOC115224012"; ID ""; gene_name "LOC115224012"; transcript_id "XM_029794799.2"; product "ubiquitin conjugation factor E4 A isoform X1"; protein_id "XP_029650659.1"; exon_number "3";
NC_043020.1	Gnomon	CDS	28945675	28945894	.	-	0	gene_id "LOC115224012"; db_xref "GeneID:115224012"; gbkey "CDS"; gene "LOC115224012"; ID ""; gene_name "LOC115224012"; transcript_id "XM_029794799.2"; product "ubiquitin conjugation factor E4 A isoform X1"; protein_id "XP_029650659.1"; exon_number "2";
NC_043020.1	Gnomon	CDS	28948928	28949011	.	-	0	gene_id "LOC115224012"; db_xref "GeneID:115224012"; gbkey "CDS"; gene "LOC115224012"; ID ""; gene_name "LOC115224012"; transcript_id "XM_029794799.2"; product "ubiquitin conjugation factor E4 A isoform X1"; protein_id "XP_029650659.1"; exon_number "1";
NC_043020.1	Gnomon	exon	28921367	28921510	.	-	.	gene_id "LOC115224012"; db_xref "GeneID:115224012"; gbkey "mRNA"; gene "LOC115224012"; ID ""; gene_name "LOC115224012"; transcript_id "XM_029794799.2"; product "ubiquitin conjugation factor E4 A, transcript variant X1"; exon_number "18"; model_evidence "Supporting evidence includes similarity to: 5 Proteins, and 100% coverage of the annotated genomic feature by RNAseq alignments, including 46 samples with support for all annotated introns";
NC_043020.1	Gnomon	exon	28922466	28922623	.	-	.	gene_id "LOC115224012"; db_xref "GeneID:115224012"; gbkey "mRNA"; gene "LOC115224012"; ID ""; gene_name "LOC115224012"; transcript_id "XM_029794799.2"; product "ubiquitin conjugation factor E4 A, transcript variant X1"; exon_number "17"; model_evidence "Supporting evidence includes similarity to: 5 Proteins, and 100% coverage of the annotated genomic feature by RNAseq alignments, including 46 samples with support for all annotated introns";
NC_043020.1	Gnomon	exon	28923409	28923660	.	-	.	gene_id "LOC115224012"; db_xref "GeneID:115224012"; gbkey "mRNA"; gene "LOC115224012"; ID ""; gene_name "LOC115224012"; transcript_id "XM_029794799.2"; product "ubiquitin conjugation factor E4 A, transcript variant X1"; exon_number "16"; model_evidence "Supporting evidence includes similarity to: 5 Proteins, and 100% coverage of the annotated genomic feature by RNAseq alignments, including 46 samples with support for all annotated introns";
NC_043020.1	Gnomon	exon	28924421	28924672	.	-	.	gene_id "LOC115224012"; db_xref "GeneID:115224012"; gbkey "mRNA"; gene "LOC115224012"; ID ""; gene_name "LOC115224012"; transcript_id "XM_029794799.2"; product "ubiquitin conjugation factor E4 A, transcript variant X1"; exon_number "15"; model_evidence "Supporting evidence includes similarity to: 5 Proteins, and 100% coverage of the annotated genomic feature by RNAseq alignments, including 46 samples with support for all annotated introns";
NC_043020.1	Gnomon	exon	28925973	28926086	.	-	.	gene_id "LOC115224012"; db_xref "GeneID:115224012"; gbkey "mRNA"; gene "LOC115224012"; ID ""; gene_name "LOC115224012"; transcript_id "XM_029794799.2"; product "ubiquitin conjugation factor E4 A, transcript variant X1"; exon_number "14"; model_evidence "Supporting evidence includes similarity to: 5 Proteins, and 100% coverage of the annotated genomic feature by RNAseq alignments, including 46 samples with support for all annotated introns";
NC_043020.1	Gnomon	exon	28926656	28926848	.	-	.	gene_id "LOC115224012"; db_xref "GeneID:115224012"; gbkey "mRNA"; gene "LOC115224012"; ID ""; gene_name "LOC115224012"; transcript_id "XM_029794799.2"; product "ubiquitin conjugation factor E4 A, transcript variant X1"; exon_number "13"; model_evidence "Supporting evidence includes similarity to: 5 Proteins, and 100% coverage of the annotated genomic feature by RNAseq alignments, including 46 samples with support for all annotated introns";
NC_043020.1	Gnomon	exon	28927309	28927472	.	-	.	gene_id "LOC115224012"; db_xref "GeneID:115224012"; gbkey "mRNA"; gene "LOC115224012"; ID ""; gene_name "LOC115224012"; transcript_id "XM_029794799.2"; product "ubiquitin conjugation factor E4 A, transcript variant X1"; exon_number "12"; model_evidence "Supporting evidence includes similarity to: 5 Proteins, and 100% coverage of the annotated genomic feature by RNAseq alignments, including 46 samples with support for all annotated introns";
NC_043020.1	Gnomon	exon	28929360	28929616	.	-	.	gene_id "LOC115224012"; db_xref "GeneID:115224012"; gbkey "mRNA"; gene "LOC115224012"; ID ""; gene_name "LOC115224012"; transcript_id "XM_029794799.2"; product "ubiquitin conjugation factor E4 A, transcript variant X1"; exon_number "11"; model_evidence "Supporting evidence includes similarity to: 5 Proteins, and 100% coverage of the annotated genomic feature by RNAseq alignments, including 46 samples with support for all annotated introns";
NC_043020.1	Gnomon	exon	28930644	28930904	.	-	.	gene_id "LOC115224012"; db_xref "GeneID:115224012"; gbkey "mRNA"; gene "LOC115224012"; ID ""; gene_name "LOC115224012"; transcript_id "XM_029794799.2"; product "ubiquitin conjugation factor E4 A, transcript variant X1"; exon_number "10"; model_evidence "Supporting evidence includes similarity to: 5 Proteins, and 100% coverage of the annotated genomic feature by RNAseq alignments, including 46 samples with support for all annotated introns";
NC_043020.1	Gnomon	exon	28932486	28932701	.	-	.	gene_id "LOC115224012"; db_xref "GeneID:115224012"; gbkey "mRNA"; gene "LOC115224012"; ID ""; gene_name "LOC115224012"; transcript_id "XM_029794799.2"; product "ubiquitin conjugation factor E4 A, transcript variant X1"; exon_number "9"; model_evidence "Supporting evidence includes similarity to: 5 Proteins, and 100% coverage of the annotated genomic feature by RNAseq alignments, including 46 samples with support for all annotated introns";
NC_043020.1	Gnomon	exon	28933444	28933561	.	-	.	gene_id "LOC115224012"; db_xref "GeneID:115224012"; gbkey "mRNA"; gene "LOC115224012"; ID ""; gene_name "LOC115224012"; transcript_id "XM_029794799.2"; product "ubiquitin conjugation factor E4 A, transcript variant X1"; exon_number "8"; model_evidence "Supporting evidence includes similarity to: 5 Proteins, and 100% coverage of the annotated genomic feature by RNAseq alignments, including 46 samples with support for all annotated introns";
NC_043020.1	Gnomon	exon	28936094	28936291	.	-	.	gene_id "LOC115224012"; db_xref "GeneID:115224012"; gbkey "mRNA"; gene "LOC115224012"; ID ""; gene_name "LOC115224012"; transcript_id "XM_029794799.2"; product "ubiquitin conjugation factor E4 A, transcript variant X1"; exon_number "7"; model_evidence "Supporting evidence includes similarity to: 5 Proteins, and 100% coverage of the annotated genomic feature by RNAseq alignments, including 46 samples with support for all annotated introns";
NC_043020.1	Gnomon	exon	28937599	28937810	.	-	.	gene_id "LOC115224012"; db_xref "GeneID:115224012"; gbkey "mRNA"; gene "LOC115224012"; ID ""; gene_name "LOC115224012"; transcript_id "XM_029794799.2"; product "ubiquitin conjugation factor E4 A, transcript variant X1"; exon_number "6"; model_evidence "Supporting evidence includes similarity to: 5 Proteins, and 100% coverage of the annotated genomic feature by RNAseq alignments, including 46 samples with support for all annotated introns";
NC_043020.1	Gnomon	exon	28940690	28940840	.	-	.	gene_id "LOC115224012"; db_xref "GeneID:115224012"; gbkey "mRNA"; gene "LOC115224012"; ID ""; gene_name "LOC115224012"; transcript_id "XM_029794799.2"; product "ubiquitin conjugation factor E4 A, transcript variant X1"; exon_number "5"; model_evidence "Supporting evidence includes similarity to: 5 Proteins, and 100% coverage of the annotated genomic feature by RNAseq alignments, including 46 samples with support for all annotated introns";
NC_043020.1	Gnomon	exon	28942396	28942572	.	-	.	gene_id "LOC115224012"; db_xref "GeneID:115224012"; gbkey "mRNA"; gene "LOC115224012"; ID ""; gene_name "LOC115224012"; transcript_id "XM_029794799.2"; product "ubiquitin conjugation factor E4 A, transcript variant X1"; exon_number "4"; model_evidence "Supporting evidence includes similarity to: 5 Proteins, and 100% coverage of the annotated genomic feature by RNAseq alignments, including 46 samples with support for all annotated introns";
NC_043020.1	Gnomon	exon	28944182	28944264	.	-	.	gene_id "LOC115224012"; db_xref "GeneID:115224012"; gbkey "mRNA"; gene "LOC115224012"; ID ""; gene_name "LOC115224012"; transcript_id "XM_029794799.2"; product "ubiquitin conjugation factor E4 A, transcript variant X1"; exon_number "3"; model_evidence "Supporting evidence includes similarity to: 5 Proteins, and 100% coverage of the annotated genomic feature by RNAseq alignments, including 46 samples with support for all annotated introns";
NC_043020.1	Gnomon	exon	28945675	28945894	.	-	.	gene_id "LOC115224012"; db_xref "GeneID:115224012"; gbkey "mRNA"; gene "LOC115224012"; ID ""; gene_name "LOC115224012"; transcript_id "XM_029794799.2"; product "ubiquitin conjugation factor E4 A, transcript variant X1"; exon_number "2"; model_evidence "Supporting evidence includes similarity to: 5 Proteins, and 100% coverage of the annotated genomic feature by RNAseq alignments, including 46 samples with support for all annotated introns";
NC_043020.1	Gnomon	exon	28948928	28949083	.	-	.	gene_id "LOC115224012"; db_xref "GeneID:115224012"; gbkey "mRNA"; gene "LOC115224012"; ID ""; gene_name "LOC115224012"; transcript_id "XM_029794799.2"; product "ubiquitin conjugation factor E4 A, transcript variant X1"; exon_number "1"; model_evidence "Supporting evidence includes similarity to: 5 Proteins, and 100% coverage of the annotated genomic feature by RNAseq alignments, including 46 samples with support for all annotated introns";
NC_043020.1	Gnomon	start_codon	28949009	28949011	.	-	0	gene_id "LOC115224012"; db_xref "GeneID:115224012"; gbkey "CDS"; gene "LOC115224012"; ID ""; gene_name "LOC115224012"; transcript_id "XM_029794799.2"; product "ubiquitin conjugation factor E4 A isoform X1"; protein_id "XP_029650659.1"; exon_number "1";
NC_043020.1	Gnomon	stop_codon	28921387	28921389	.	-	0	gene_id "LOC115224012"; db_xref "GeneID:115224012"; gbkey "CDS"; gene "LOC115224012"; ID ""; gene_name "LOC115224012"; transcript_id "XM_029794799.2"; product "ubiquitin conjugation factor E4 A isoform X1"; protein_id "XP_029650659.1"; exon_number "18";
NC_043020.1	Gnomon	transcript	28921367	28946771	.	-	.	gene_id "LOC115224012"; ID "XM_029794800.2"; gene_name "LOC115224012"; transcript_id "XM_029794800.2";
NC_043020.1	Gnomon	CDS	28921390	28921510	.	-	1	gene_id "LOC115224012"; db_xref "GeneID:115224012"; gbkey "CDS"; gene "LOC115224012"; ID ""; gene_name "LOC115224012"; transcript_id "XM_029794800.2"; product "ubiquitin conjugation factor E4 A isoform X2"; protein_id "XP_029650660.1"; exon_number "18";
NC_043020.1	Gnomon	CDS	28922466	28922623	.	-	0	gene_id "LOC115224012"; db_xref "GeneID:115224012"; gbkey "CDS"; gene "LOC115224012"; ID ""; gene_name "LOC115224012"; transcript_id "XM_029794800.2"; product "ubiquitin conjugation factor E4 A isoform X2"; protein_id "XP_029650660.1"; exon_number "17";
NC_043020.1	Gnomon	CDS	28923409	28923660	.	-	0	gene_id "LOC115224012"; db_xref "GeneID:115224012"; gbkey "CDS"; gene "LOC115224012"; ID ""; gene_name "LOC115224012"; transcript_id "XM_029794800.2"; product "ubiquitin conjugation factor E4 A isoform X2"; protein_id "XP_029650660.1"; exon_number "16";
NC_043020.1	Gnomon	CDS	28924421	28924672	.	-	0	gene_id "LOC115224012"; db_xref "GeneID:115224012"; gbkey "CDS"; gene "LOC115224012"; ID ""; gene_name "LOC115224012"; transcript_id "XM_029794800.2"; product "ubiquitin conjugation factor E4 A isoform X2"; protein_id "XP_029650660.1"; exon_number "15";
NC_043020.1	Gnomon	CDS	28925973	28926086	.	-	0	gene_id "LOC115224012"; db_xref "GeneID:115224012"; gbkey "CDS"; gene "LOC115224012"; ID ""; gene_name "LOC115224012"; transcript_id "XM_029794800.2"; product "ubiquitin conjugation factor E4 A isoform X2"; protein_id "XP_029650660.1"; exon_number "14";
NC_043020.1	Gnomon	CDS	28926656	28926848	.	-	1	gene_id "LOC115224012"; db_xref "GeneID:115224012"; gbkey "CDS"; gene "LOC115224012"; ID ""; gene_name "LOC115224012"; transcript_id "XM_029794800.2"; product "ubiquitin conjugation factor E4 A isoform X2"; protein_id "XP_029650660.1"; exon_number "13";
NC_043020.1	Gnomon	CDS	28927309	28927472	.	-	0	gene_id "LOC115224012"; db_xref "GeneID:115224012"; gbkey "CDS"; gene "LOC115224012"; ID ""; gene_name "LOC115224012"; transcript_id "XM_029794800.2"; product "ubiquitin conjugation factor E4 A isoform X2"; protein_id "XP_029650660.1"; exon_number "12";
NC_043020.1	Gnomon	CDS	28929360	28929616	.	-	2	gene_id "LOC115224012"; db_xref "GeneID:115224012"; gbkey "CDS"; gene "LOC115224012"; ID ""; gene_name "LOC115224012"; transcript_id "XM_029794800.2"; product "ubiquitin conjugation factor E4 A isoform X2"; protein_id "XP_029650660.1"; exon_number "11";
NC_043020.1	Gnomon	CDS	28930644	28930904	.	-	2	gene_id "LOC115224012"; db_xref "GeneID:115224012"; gbkey "CDS"; gene "LOC115224012"; ID ""; gene_name "LOC115224012"; transcript_id "XM_029794800.2"; product "ubiquitin conjugation factor E4 A isoform X2"; protein_id "XP_029650660.1"; exon_number "10";
NC_043020.1	Gnomon	CDS	28932486	28932701	.	-	2	gene_id "LOC115224012"; db_xref "GeneID:115224012"; gbkey "CDS"; gene "LOC115224012"; ID ""; gene_name "LOC115224012"; transcript_id "XM_029794800.2"; product "ubiquitin conjugation factor E4 A isoform X2"; protein_id "XP_029650660.1"; exon_number "9";
NC_043020.1	Gnomon	CDS	28933444	28933561	.	-	0	gene_id "LOC115224012"; db_xref "GeneID:115224012"; gbkey "CDS"; gene "LOC115224012"; ID ""; gene_name "LOC115224012"; transcript_id "XM_029794800.2"; product "ubiquitin conjugation factor E4 A isoform X2"; protein_id "XP_029650660.1"; exon_number "8";
NC_043020.1	Gnomon	CDS	28936094	28936291	.	-	0	gene_id "LOC115224012"; db_xref "GeneID:115224012"; gbkey "CDS"; gene "LOC115224012"; ID ""; gene_name "LOC115224012"; transcript_id "XM_029794800.2"; product "ubiquitin conjugation factor E4 A isoform X2"; protein_id "XP_029650660.1"; exon_number "7";
NC_043020.1	Gnomon	CDS	28937599	28937810	.	-	2	gene_id "LOC115224012"; db_xref "GeneID:115224012"; gbkey "CDS"; gene "LOC115224012"; ID ""; gene_name "LOC115224012"; transcript_id "XM_029794800.2"; product "ubiquitin conjugation factor E4 A isoform X2"; protein_id "XP_029650660.1"; exon_number "6";
NC_043020.1	Gnomon	CDS	28940690	28940840	.	-	0	gene_id "LOC115224012"; db_xref "GeneID:115224012"; gbkey "CDS"; gene "LOC115224012"; ID ""; gene_name "LOC115224012"; transcript_id "XM_029794800.2"; product "ubiquitin conjugation factor E4 A isoform X2"; protein_id "XP_029650660.1"; exon_number "5";
NC_043020.1	Gnomon	CDS	28942396	28942572	.	-	0	gene_id "LOC115224012"; db_xref "GeneID:115224012"; gbkey "CDS"; gene "LOC115224012"; ID ""; gene_name "LOC115224012"; transcript_id "XM_029794800.2"; product "ubiquitin conjugation factor E4 A isoform X2"; protein_id "XP_029650660.1"; exon_number "4";
NC_043020.1	Gnomon	CDS	28944182	28944264	.	-	2	gene_id "LOC115224012"; db_xref "GeneID:115224012"; gbkey "CDS"; gene "LOC115224012"; ID ""; gene_name "LOC115224012"; transcript_id "XM_029794800.2"; product "ubiquitin conjugation factor E4 A isoform X2"; protein_id "XP_029650660.1"; exon_number "3";
NC_043020.1	Gnomon	CDS	28945675	28945894	.	-	0	gene_id "LOC115224012"; db_xref "GeneID:115224012"; gbkey "CDS"; gene "LOC115224012"; ID ""; gene_name "LOC115224012"; transcript_id "XM_029794800.2"; product "ubiquitin conjugation factor E4 A isoform X2"; protein_id "XP_029650660.1"; exon_number "2";
NC_043020.1	Gnomon	CDS	28946718	28946756	.	-	0	gene_id "LOC115224012"; db_xref "GeneID:115224012"; gbkey "CDS"; gene "LOC115224012"; ID ""; gene_name "LOC115224012"; transcript_id "XM_029794800.2"; product "ubiquitin conjugation factor E4 A isoform X2"; protein_id "XP_029650660.1"; exon_number "1";
NC_043020.1	Gnomon	exon	28921367	28921510	.	-	.	gene_id "LOC115224012"; db_xref "GeneID:115224012"; gbkey "mRNA"; gene "LOC115224012"; ID ""; gene_name "LOC115224012"; transcript_id "XM_029794800.2"; product "ubiquitin conjugation factor E4 A, transcript variant X2"; exon_number "18"; model_evidence "Supporting evidence includes similarity to: 5 Proteins, and 100% coverage of the annotated genomic feature by RNAseq alignments, including 18 samples with support for all annotated introns";
NC_043020.1	Gnomon	exon	28922466	28922623	.	-	.	gene_id "LOC115224012"; db_xref "GeneID:115224012"; gbkey "mRNA"; gene "LOC115224012"; ID ""; gene_name "LOC115224012"; transcript_id "XM_029794800.2"; product "ubiquitin conjugation factor E4 A, transcript variant X2"; exon_number "17"; model_evidence "Supporting evidence includes similarity to: 5 Proteins, and 100% coverage of the annotated genomic feature by RNAseq alignments, including 18 samples with support for all annotated introns";
NC_043020.1	Gnomon	exon	28923409	28923660	.	-	.	gene_id "LOC115224012"; db_xref "GeneID:115224012"; gbkey "mRNA"; gene "LOC115224012"; ID ""; gene_name "LOC115224012"; transcript_id "XM_029794800.2"; product "ubiquitin conjugation factor E4 A, transcript variant X2"; exon_number "16"; model_evidence "Supporting evidence includes similarity to: 5 Proteins, and 100% coverage of the annotated genomic feature by RNAseq alignments, including 18 samples with support for all annotated introns";
NC_043020.1	Gnomon	exon	28924421	28924672	.	-	.	gene_id "LOC115224012"; db_xref "GeneID:115224012"; gbkey "mRNA"; gene "LOC115224012"; ID ""; gene_name "LOC115224012"; transcript_id "XM_029794800.2"; product "ubiquitin conjugation factor E4 A, transcript variant X2"; exon_number "15"; model_evidence "Supporting evidence includes similarity to: 5 Proteins, and 100% coverage of the annotated genomic feature by RNAseq alignments, including 18 samples with support for all annotated introns";
NC_043020.1	Gnomon	exon	28925973	28926086	.	-	.	gene_id "LOC115224012"; db_xref "GeneID:115224012"; gbkey "mRNA"; gene "LOC115224012"; ID ""; gene_name "LOC115224012"; transcript_id "XM_029794800.2"; product "ubiquitin conjugation factor E4 A, transcript variant X2"; exon_number "14"; model_evidence "Supporting evidence includes similarity to: 5 Proteins, and 100% coverage of the annotated genomic feature by RNAseq alignments, including 18 samples with support for all annotated introns";
NC_043020.1	Gnomon	exon	28926656	28926848	.	-	.	gene_id "LOC115224012"; db_xref "GeneID:115224012"; gbkey "mRNA"; gene "LOC115224012"; ID ""; gene_name "LOC115224012"; transcript_id "XM_029794800.2"; product "ubiquitin conjugation factor E4 A, transcript variant X2"; exon_number "13"; model_evidence "Supporting evidence includes similarity to: 5 Proteins, and 100% coverage of the annotated genomic feature by RNAseq alignments, including 18 samples with support for all annotated introns";
NC_043020.1	Gnomon	exon	28927309	28927472	.	-	.	gene_id "LOC115224012"; db_xref "GeneID:115224012"; gbkey "mRNA"; gene "LOC115224012"; ID ""; gene_name "LOC115224012"; transcript_id "XM_029794800.2"; product "ubiquitin conjugation factor E4 A, transcript variant X2"; exon_number "12"; model_evidence "Supporting evidence includes similarity to: 5 Proteins, and 100% coverage of the annotated genomic feature by RNAseq alignments, including 18 samples with support for all annotated introns";
NC_043020.1	Gnomon	exon	28929360	28929616	.	-	.	gene_id "LOC115224012"; db_xref "GeneID:115224012"; gbkey "mRNA"; gene "LOC115224012"; ID ""; gene_name "LOC115224012"; transcript_id "XM_029794800.2"; product "ubiquitin conjugation factor E4 A, transcript variant X2"; exon_number "11"; model_evidence "Supporting evidence includes similarity to: 5 Proteins, and 100% coverage of the annotated genomic feature by RNAseq alignments, including 18 samples with support for all annotated introns";
NC_043020.1	Gnomon	exon	28930644	28930904	.	-	.	gene_id "LOC115224012"; db_xref "GeneID:115224012"; gbkey "mRNA"; gene "LOC115224012"; ID ""; gene_name "LOC115224012"; transcript_id "XM_029794800.2"; product "ubiquitin conjugation factor E4 A, transcript variant X2"; exon_number "10"; model_evidence "Supporting evidence includes similarity to: 5 Proteins, and 100% coverage of the annotated genomic feature by RNAseq alignments, including 18 samples with support for all annotated introns";
NC_043020.1	Gnomon	exon	28932486	28932701	.	-	.	gene_id "LOC115224012"; db_xref "GeneID:115224012"; gbkey "mRNA"; gene "LOC115224012"; ID ""; gene_name "LOC115224012"; transcript_id "XM_029794800.2"; product "ubiquitin conjugation factor E4 A, transcript variant X2"; exon_number "9"; model_evidence "Supporting evidence includes similarity to: 5 Proteins, and 100% coverage of the annotated genomic feature by RNAseq alignments, including 18 samples with support for all annotated introns";
NC_043020.1	Gnomon	exon	28933444	28933561	.	-	.	gene_id "LOC115224012"; db_xref "GeneID:115224012"; gbkey "mRNA"; gene "LOC115224012"; ID ""; gene_name "LOC115224012"; transcript_id "XM_029794800.2"; product "ubiquitin conjugation factor E4 A, transcript variant X2"; exon_number "8"; model_evidence "Supporting evidence includes similarity to: 5 Proteins, and 100% coverage of the annotated genomic feature by RNAseq alignments, including 18 samples with support for all annotated introns";
NC_043020.1	Gnomon	exon	28936094	28936291	.	-	.	gene_id "LOC115224012"; db_xref "GeneID:115224012"; gbkey "mRNA"; gene "LOC115224012"; ID ""; gene_name "LOC115224012"; transcript_id "XM_029794800.2"; product "ubiquitin conjugation factor E4 A, transcript variant X2"; exon_number "7"; model_evidence "Supporting evidence includes similarity to: 5 Proteins, and 100% coverage of the annotated genomic feature by RNAseq alignments, including 18 samples with support for all annotated introns";
NC_043020.1	Gnomon	exon	28937599	28937810	.	-	.	gene_id "LOC115224012"; db_xref "GeneID:115224012"; gbkey "mRNA"; gene "LOC115224012"; ID ""; gene_name "LOC115224012"; transcript_id "XM_029794800.2"; product "ubiquitin conjugation factor E4 A, transcript variant X2"; exon_number "6"; model_evidence "Supporting evidence includes similarity to: 5 Proteins, and 100% coverage of the annotated genomic feature by RNAseq alignments, including 18 samples with support for all annotated introns";
NC_043020.1	Gnomon	exon	28940690	28940840	.	-	.	gene_id "LOC115224012"; db_xref "GeneID:115224012"; gbkey "mRNA"; gene "LOC115224012"; ID ""; gene_name "LOC115224012"; transcript_id "XM_029794800.2"; product "ubiquitin conjugation factor E4 A, transcript variant X2"; exon_number "5"; model_evidence "Supporting evidence includes similarity to: 5 Proteins, and 100% coverage of the annotated genomic feature by RNAseq alignments, including 18 samples with support for all annotated introns";
NC_043020.1	Gnomon	exon	28942396	28942572	.	-	.	gene_id "LOC115224012"; db_xref "GeneID:115224012"; gbkey "mRNA"; gene "LOC115224012"; ID ""; gene_name "LOC115224012"; transcript_id "XM_029794800.2"; product "ubiquitin conjugation factor E4 A, transcript variant X2"; exon_number "4"; model_evidence "Supporting evidence includes similarity to: 5 Proteins, and 100% coverage of the annotated genomic feature by RNAseq alignments, including 18 samples with support for all annotated introns";
NC_043020.1	Gnomon	exon	28944182	28944264	.	-	.	gene_id "LOC115224012"; db_xref "GeneID:115224012"; gbkey "mRNA"; gene "LOC115224012"; ID ""; gene_name "LOC115224012"; transcript_id "XM_029794800.2"; product "ubiquitin conjugation factor E4 A, transcript variant X2"; exon_number "3"; model_evidence "Supporting evidence includes similarity to: 5 Proteins, and 100% coverage of the annotated genomic feature by RNAseq alignments, including 18 samples with support for all annotated introns";
NC_043020.1	Gnomon	exon	28945675	28945894	.	-	.	gene_id "LOC115224012"; db_xref "GeneID:115224012"; gbkey "mRNA"; gene "LOC115224012"; ID ""; gene_name "LOC115224012"; transcript_id "XM_029794800.2"; product "ubiquitin conjugation factor E4 A, transcript variant X2"; exon_number "2"; model_evidence "Supporting evidence includes similarity to: 5 Proteins, and 100% coverage of the annotated genomic feature by RNAseq alignments, including 18 samples with support for all annotated introns";
NC_043020.1	Gnomon	exon	28946718	28946771	.	-	.	gene_id "LOC115224012"; db_xref "GeneID:115224012"; gbkey "mRNA"; gene "LOC115224012"; ID ""; gene_name "LOC115224012"; transcript_id "XM_029794800.2"; product "ubiquitin conjugation factor E4 A, transcript variant X2"; exon_number "1"; model_evidence "Supporting evidence includes similarity to: 5 Proteins, and 100% coverage of the annotated genomic feature by RNAseq alignments, including 18 samples with support for all annotated introns";
NC_043020.1	Gnomon	start_codon	28946754	28946756	.	-	0	gene_id "LOC115224012"; db_xref "GeneID:115224012"; gbkey "CDS"; gene "LOC115224012"; ID ""; gene_name "LOC115224012"; transcript_id "XM_029794800.2"; product "ubiquitin conjugation factor E4 A isoform X2"; protein_id "XP_029650660.1"; exon_number "1";
NC_043020.1	Gnomon	stop_codon	28921387	28921389	.	-	0	gene_id "LOC115224012"; db_xref "GeneID:115224012"; gbkey "CDS"; gene "LOC115224012"; ID ""; gene_name "LOC115224012"; transcript_id "XM_029794800.2"; product "ubiquitin conjugation factor E4 A isoform X2"; protein_id "XP_029650660.1"; exon_number "18";
NC_043020.1	Gnomon	gene	28959427	28989670	.	-	.	gene_id "LOC115224013"; db_xref "GeneID:115224013"; gbkey "Gene"; gene "LOC115224013"; gene_biotype "protein_coding"; ID ""; gene_name "LOC115224013";
NC_043020.1	Gnomon~FLAMseq~Covext	transcript	28959427	28989667	.	-	.	gene_id "LOC115224013"; ID "XM_029794802.2"; gene_name "LOC115224013"; transcript_id "Covext~FLAMseq_ext~XM_029794802.2"; three_prime_ext "12";
NC_043020.1	Covext	exon	28959535	28960073	.	-	.	gene_id "LOC115224013"; db_xref "GeneID:115224013"; gbkey "mRNA"; gene "LOC115224013"; ID ""; gene_name "LOC115224013"; transcript_id "Covext~FLAMseq_ext~XM_029794802.2"; product "sialomucin core protein 24, transcript variant X1"; exon_number "3"; model_evidence "Supporting evidence includes similarity to: 2 Proteins, and 100% coverage of the annotated genomic feature by RNAseq alignments, including 44 samples with support for all annotated introns";
NC_043020.1	Covext	exon	28962215	28962605	.	-	.	gene_id "LOC115224013"; db_xref "GeneID:115224013"; gbkey "mRNA"; gene "LOC115224013"; ID ""; gene_name "LOC115224013"; transcript_id "Covext~FLAMseq_ext~XM_029794802.2"; product "sialomucin core protein 24, transcript variant X1"; exon_number "2"; model_evidence "Supporting evidence includes similarity to: 2 Proteins, and 100% coverage of the annotated genomic feature by RNAseq alignments, including 44 samples with support for all annotated introns";
NC_043020.1	Covext	exon	28988886	28989667	.	-	.	gene_id "LOC115224013"; db_xref "GeneID:115224013"; gbkey "mRNA"; gene "LOC115224013"; ID ""; gene_name "LOC115224013"; transcript_id "Covext~FLAMseq_ext~XM_029794802.2"; product "sialomucin core protein 24, transcript variant X1"; exon_number "1"; model_evidence "Supporting evidence includes similarity to: 2 Proteins, and 100% coverage of the annotated genomic feature by RNAseq alignments, including 44 samples with support for all annotated introns";
NC_043020.1	Covext	exon	28959523	28960073	.	-	.	gene_id "LOC115224013"; db_xref "GeneID:115224013"; gbkey "mRNA"; gene "LOC115224013"; ID ""; gene_name "LOC115224013"; transcript_id "Covext~FLAMseq_ext~XM_029794802.2"; product "sialomucin core protein 24"; exon_number "3"; model_evidence "Supporting evidence includes similarity to: 2 Proteins, and 100% coverage of the annotated genomic feature by RNAseq alignments"; three_prime_ext "12";
NC_043020.1	Covext	exon	28959427	28960073	.	-	.	gene_id "LOC115224013"; db_xref "GeneID:115224013"; gbkey "mRNA"; gene "LOC115224013"; ID ""; gene_name "LOC115224013"; transcript_id "Covext~FLAMseq_ext~XM_029794802.2"; product "sialomucin core protein 24"; exon_number "3"; model_evidence "Supporting evidence includes similarity to: 2 Proteins, and 100% coverage of the annotated genomic feature by RNAseq alignments"; three_prime_ext "96";
NC_043020.1	Gnomon~FLAMseq	transcript	28959523	28989667	.	-	.	gene_id "LOC115224013"; ID "XM_029794802.2"; gene_name "LOC115224013"; transcript_id "FLAMseq_ext~XM_029794802.2"; three_prime_ext "12";
NC_043020.1	Gnomon~FLAMseq	exon	28959535	28960073	.	-	.	gene_id "LOC115224013"; db_xref "GeneID:115224013"; gbkey "mRNA"; gene "LOC115224013"; ID ""; gene_name "LOC115224013"; transcript_id "FLAMseq_ext~XM_029794802.2"; product "sialomucin core protein 24, transcript variant X1"; exon_number "3"; model_evidence "Supporting evidence includes similarity to: 2 Proteins, and 100% coverage of the annotated genomic feature by RNAseq alignments, including 44 samples with support for all annotated introns";
NC_043020.1	Gnomon~FLAMseq	exon	28962215	28962605	.	-	.	gene_id "LOC115224013"; db_xref "GeneID:115224013"; gbkey "mRNA"; gene "LOC115224013"; ID ""; gene_name "LOC115224013"; transcript_id "FLAMseq_ext~XM_029794802.2"; product "sialomucin core protein 24, transcript variant X1"; exon_number "2"; model_evidence "Supporting evidence includes similarity to: 2 Proteins, and 100% coverage of the annotated genomic feature by RNAseq alignments, including 44 samples with support for all annotated introns";
NC_043020.1	Gnomon~FLAMseq	exon	28988886	28989667	.	-	.	gene_id "LOC115224013"; db_xref "GeneID:115224013"; gbkey "mRNA"; gene "LOC115224013"; ID ""; gene_name "LOC115224013"; transcript_id "FLAMseq_ext~XM_029794802.2"; product "sialomucin core protein 24, transcript variant X1"; exon_number "1"; model_evidence "Supporting evidence includes similarity to: 2 Proteins, and 100% coverage of the annotated genomic feature by RNAseq alignments, including 44 samples with support for all annotated introns";
NC_043020.1	Gnomon~FLAMseq	exon	28959523	28960073	.	-	.	gene_id "LOC115224013"; db_xref "GeneID:115224013"; gbkey "mRNA"; gene "LOC115224013"; ID ""; gene_name "LOC115224013"; transcript_id "FLAMseq_ext~XM_029794802.2"; product "sialomucin core protein 24"; exon_number "3"; model_evidence "Supporting evidence includes similarity to: 2 Proteins, and 100% coverage of the annotated genomic feature by RNAseq alignments"; three_prime_ext "12";
NC_043020.1	PBRI	transcript	28959536	28989172	.	-	.	gene_id "LOC115224013"; ID ""; gene_name "LOC115224013"; transcript_id "G55045.40"; uniq_trans_id "G55045.40";
NC_043020.1	PBRI	exon	28959536	28960073	.	-	.	gene_id "LOC115224013"; ID ""; gene_name "LOC115224013"; transcript_id "G55045.40"; exon_number "4"; uniq_trans_id "G55045.40";
NC_043020.1	PBRI	exon	28960479	28960516	.	-	.	gene_id "LOC115224013"; ID ""; gene_name "LOC115224013"; transcript_id "G55045.40"; exon_number "3"; uniq_trans_id "G55045.40";
NC_043020.1	PBRI	exon	28962215	28962605	.	-	.	gene_id "LOC115224013"; ID ""; gene_name "LOC115224013"; transcript_id "G55045.40"; exon_number "2"; uniq_trans_id "G55045.40";
NC_043020.1	PBRI	exon	28988886	28989172	.	-	.	gene_id "LOC115224013"; ID ""; gene_name "LOC115224013"; transcript_id "G55045.40"; exon_number "1"; uniq_trans_id "G55045.40";
NC_043020.1	PBRI	transcript	28959536	28989326	.	-	.	gene_id "LOC115224013"; ID ""; gene_name "LOC115224013"; transcript_id "G55045.41"; uniq_trans_id "G55045.41";
NC_043020.1	PBRI	exon	28959536	28960073	.	-	.	gene_id "LOC115224013"; ID ""; gene_name "LOC115224013"; transcript_id "G55045.41"; exon_number "4"; uniq_trans_id "G55045.41";
NC_043020.1	PBRI	exon	28960479	28960516	.	-	.	gene_id "LOC115224013"; ID ""; gene_name "LOC115224013"; transcript_id "G55045.41"; exon_number "3"; uniq_trans_id "G55045.41";
NC_043020.1	PBRI	exon	28962239	28962605	.	-	.	gene_id "LOC115224013"; ID ""; gene_name "LOC115224013"; transcript_id "G55045.41"; exon_number "2"; uniq_trans_id "G55045.41";
NC_043020.1	PBRI	exon	28988886	28989326	.	-	.	gene_id "LOC115224013"; ID ""; gene_name "LOC115224013"; transcript_id "G55045.41"; exon_number "1"; uniq_trans_id "G55045.41";
NC_043020.1	PBRI	transcript	28959536	28989323	.	-	.	gene_id "LOC115224013"; ID ""; gene_name "LOC115224013"; transcript_id "G55045.43"; uniq_trans_id "G55045.43";
NC_043020.1	PBRI	exon	28959536	28960073	.	-	.	gene_id "LOC115224013"; ID ""; gene_name "LOC115224013"; transcript_id "G55045.43"; exon_number "3"; uniq_trans_id "G55045.43";
NC_043020.1	PBRI	exon	28960479	28962605	.	-	.	gene_id "LOC115224013"; ID ""; gene_name "LOC115224013"; transcript_id "G55045.43"; exon_number "2"; uniq_trans_id "G55045.43";
NC_043020.1	PBRI	exon	28988886	28989323	.	-	.	gene_id "LOC115224013"; ID ""; gene_name "LOC115224013"; transcript_id "G55045.43"; exon_number "1"; uniq_trans_id "G55045.43";
NC_043020.1	PBRI	transcript	28959536	28989134	.	-	.	gene_id "LOC115224013"; ID ""; gene_name "LOC115224013"; transcript_id "G55045.48"; uniq_trans_id "G55045.48";
NC_043020.1	PBRI	exon	28959536	28960073	.	-	.	gene_id "LOC115224013"; ID ""; gene_name "LOC115224013"; transcript_id "G55045.48"; exon_number "2"; uniq_trans_id "G55045.48";
NC_043020.1	PBRI	exon	28988886	28989134	.	-	.	gene_id "LOC115224013"; ID ""; gene_name "LOC115224013"; transcript_id "G55045.48"; exon_number "1"; uniq_trans_id "G55045.48";
NC_043020.1	PBRI	transcript	28959536	28989670	.	-	.	gene_id "LOC115224013"; ID ""; gene_name "LOC115224013"; transcript_id "G55045.50"; uniq_trans_id "G55045.50";
NC_043020.1	PBRI	exon	28959536	28962605	.	-	.	gene_id "LOC115224013"; ID ""; gene_name "LOC115224013"; transcript_id "G55045.50"; exon_number "2"; uniq_trans_id "G55045.50";
NC_043020.1	PBRI	exon	28988886	28989670	.	-	.	gene_id "LOC115224013"; ID ""; gene_name "LOC115224013"; transcript_id "G55045.50"; exon_number "1"; uniq_trans_id "G55045.50";
NC_043020.1	PBRI	transcript	28961312	28989329	.	-	.	gene_id "LOC115224013"; ID ""; gene_name "LOC115224013"; transcript_id "G55045.58"; uniq_trans_id "G55045.58";
NC_043020.1	PBRI	exon	28961312	28962605	.	-	.	gene_id "LOC115224013"; ID ""; gene_name "LOC115224013"; transcript_id "G55045.58"; exon_number "2"; uniq_trans_id "G55045.58";
NC_043020.1	PBRI	exon	28988886	28989329	.	-	.	gene_id "LOC115224013"; ID ""; gene_name "LOC115224013"; transcript_id "G55045.58"; exon_number "1"; uniq_trans_id "G55045.58";
NC_043020.1	Gnomon	transcript	28959535	28989667	.	-	.	gene_id "LOC115224013"; ID "XM_029794802.2"; gene_name "LOC115224013"; transcript_id "XM_029794802.2";
NC_043020.1	Gnomon	CDS	28960049	28960073	.	-	1	gene_id "LOC115224013"; db_xref "GeneID:115224013"; gbkey "CDS"; gene "LOC115224013"; ID ""; gene_name "LOC115224013"; transcript_id "XM_029794802.2"; product "sialomucin core protein 24 isoform X1"; protein_id "XP_029650662.1"; exon_number "3";
NC_043020.1	Gnomon	CDS	28962215	28962605	.	-	2	gene_id "LOC115224013"; db_xref "GeneID:115224013"; gbkey "CDS"; gene "LOC115224013"; ID ""; gene_name "LOC115224013"; transcript_id "XM_029794802.2"; product "sialomucin core protein 24 isoform X1"; protein_id "XP_029650662.1"; exon_number "2";
NC_043020.1	Gnomon	CDS	28988886	28988988	.	-	0	gene_id "LOC115224013"; db_xref "GeneID:115224013"; gbkey "CDS"; gene "LOC115224013"; ID ""; gene_name "LOC115224013"; transcript_id "XM_029794802.2"; product "sialomucin core protein 24 isoform X1"; protein_id "XP_029650662.1"; exon_number "1";
NC_043020.1	Gnomon	exon	28959535	28960073	.	-	.	gene_id "LOC115224013"; db_xref "GeneID:115224013"; gbkey "mRNA"; gene "LOC115224013"; ID ""; gene_name "LOC115224013"; transcript_id "XM_029794802.2"; product "sialomucin core protein 24, transcript variant X1"; exon_number "3"; model_evidence "Supporting evidence includes similarity to: 2 Proteins, and 100% coverage of the annotated genomic feature by RNAseq alignments, including 44 samples with support for all annotated introns";
NC_043020.1	Gnomon	exon	28962215	28962605	.	-	.	gene_id "LOC115224013"; db_xref "GeneID:115224013"; gbkey "mRNA"; gene "LOC115224013"; ID ""; gene_name "LOC115224013"; transcript_id "XM_029794802.2"; product "sialomucin core protein 24, transcript variant X1"; exon_number "2"; model_evidence "Supporting evidence includes similarity to: 2 Proteins, and 100% coverage of the annotated genomic feature by RNAseq alignments, including 44 samples with support for all annotated introns";
NC_043020.1	Gnomon	exon	28988886	28989667	.	-	.	gene_id "LOC115224013"; db_xref "GeneID:115224013"; gbkey "mRNA"; gene "LOC115224013"; ID ""; gene_name "LOC115224013"; transcript_id "XM_029794802.2"; product "sialomucin core protein 24, transcript variant X1"; exon_number "1"; model_evidence "Supporting evidence includes similarity to: 2 Proteins, and 100% coverage of the annotated genomic feature by RNAseq alignments, including 44 samples with support for all annotated introns";
NC_043020.1	Gnomon	start_codon	28988986	28988988	.	-	0	gene_id "LOC115224013"; db_xref "GeneID:115224013"; gbkey "CDS"; gene "LOC115224013"; ID ""; gene_name "LOC115224013"; transcript_id "XM_029794802.2"; product "sialomucin core protein 24 isoform X1"; protein_id "XP_029650662.1"; exon_number "1";
NC_043020.1	Gnomon	stop_codon	28960046	28960048	.	-	0	gene_id "LOC115224013"; db_xref "GeneID:115224013"; gbkey "CDS"; gene "LOC115224013"; ID ""; gene_name "LOC115224013"; transcript_id "XM_029794802.2"; product "sialomucin core protein 24 isoform X1"; protein_id "XP_029650662.1"; exon_number "3";
NC_043020.1	Gnomon	transcript	28959535	28989667	.	-	.	gene_id "LOC115224013"; ID "XM_029794804.2"; gene_name "LOC115224013"; transcript_id "XM_029794804.2";
NC_043020.1	Gnomon	CDS	28960049	28960073	.	-	1	gene_id "LOC115224013"; db_xref "GeneID:115224013"; gbkey "CDS"; gene "LOC115224013"; ID ""; gene_name "LOC115224013"; transcript_id "XM_029794804.2"; product "porimin isoform X2"; protein_id "XP_029650664.1"; exon_number "3";
NC_043020.1	Gnomon	CDS	28962239	28962605	.	-	2	gene_id "LOC115224013"; db_xref "GeneID:115224013"; gbkey "CDS"; gene "LOC115224013"; ID ""; gene_name "LOC115224013"; transcript_id "XM_029794804.2"; product "porimin isoform X2"; protein_id "XP_029650664.1"; exon_number "2";
NC_043020.1	Gnomon	CDS	28988886	28988988	.	-	0	gene_id "LOC115224013"; db_xref "GeneID:115224013"; gbkey "CDS"; gene "LOC115224013"; ID ""; gene_name "LOC115224013"; transcript_id "XM_029794804.2"; product "porimin isoform X2"; protein_id "XP_029650664.1"; exon_number "1";
NC_043020.1	Gnomon	exon	28959535	28960073	.	-	.	gene_id "LOC115224013"; db_xref "GeneID:115224013"; gbkey "mRNA"; gene "LOC115224013"; ID ""; gene_name "LOC115224013"; transcript_id "XM_029794804.2"; product "sialomucin core protein 24, transcript variant X2"; exon_number "3"; model_evidence "Supporting evidence includes similarity to: 1 Protein, and 100% coverage of the annotated genomic feature by RNAseq alignments, including 44 samples with support for all annotated introns";
NC_043020.1	Gnomon	exon	28962239	28962605	.	-	.	gene_id "LOC115224013"; db_xref "GeneID:115224013"; gbkey "mRNA"; gene "LOC115224013"; ID ""; gene_name "LOC115224013"; transcript_id "XM_029794804.2"; product "sialomucin core protein 24, transcript variant X2"; exon_number "2"; model_evidence "Supporting evidence includes similarity to: 1 Protein, and 100% coverage of the annotated genomic feature by RNAseq alignments, including 44 samples with support for all annotated introns";
NC_043020.1	Gnomon	exon	28988886	28989667	.	-	.	gene_id "LOC115224013"; db_xref "GeneID:115224013"; gbkey "mRNA"; gene "LOC115224013"; ID ""; gene_name "LOC115224013"; transcript_id "XM_029794804.2"; product "sialomucin core protein 24, transcript variant X2"; exon_number "1"; model_evidence "Supporting evidence includes similarity to: 1 Protein, and 100% coverage of the annotated genomic feature by RNAseq alignments, including 44 samples with support for all annotated introns";
NC_043020.1	Gnomon	start_codon	28988986	28988988	.	-	0	gene_id "LOC115224013"; db_xref "GeneID:115224013"; gbkey "CDS"; gene "LOC115224013"; ID ""; gene_name "LOC115224013"; transcript_id "XM_029794804.2"; product "porimin isoform X2"; protein_id "XP_029650664.1"; exon_number "1";
NC_043020.1	Gnomon	stop_codon	28960046	28960048	.	-	0	gene_id "LOC115224013"; db_xref "GeneID:115224013"; gbkey "CDS"; gene "LOC115224013"; ID ""; gene_name "LOC115224013"; transcript_id "XM_029794804.2"; product "porimin isoform X2"; protein_id "XP_029650664.1"; exon_number "3";
NC_043020.1	Gnomon	gene	10449555	10458076	.	-	.	gene_id "LOC115224014"; db_xref "GeneID:115224014"; gbkey "Gene"; gene "LOC115224014"; gene_biotype "protein_coding"; ID ""; gene_name "LOC115224014";
NC_043020.1	Gnomon~FLAMseq	transcript	10449555	10458075	.	-	.	gene_id "LOC115224014"; ID "XM_029794805.2"; gene_name "LOC115224014"; transcript_id "FLAMseq_ext~XM_029794805.2"; three_prime_ext "690";
NC_043020.1	Gnomon~FLAMseq	exon	10450245	10450812	.	-	.	gene_id "LOC115224014"; db_xref "GeneID:115224014"; gbkey "mRNA"; gene "LOC115224014"; ID ""; gene_name "LOC115224014"; transcript_id "FLAMseq_ext~XM_029794805.2"; product "uncharacterized LOC115224014, transcript variant X1"; exon_number "4"; model_evidence "Supporting evidence includes similarity to: 100% coverage of the annotated genomic feature by RNAseq alignments, including 11 samples with support for all annotated introns";
NC_043020.1	Gnomon~FLAMseq	exon	10454365	10454412	.	-	.	gene_id "LOC115224014"; db_xref "GeneID:115224014"; gbkey "mRNA"; gene "LOC115224014"; ID ""; gene_name "LOC115224014"; transcript_id "FLAMseq_ext~XM_029794805.2"; product "uncharacterized LOC115224014, transcript variant X1"; exon_number "3"; model_evidence "Supporting evidence includes similarity to: 100% coverage of the annotated genomic feature by RNAseq alignments, including 11 samples with support for all annotated introns";
NC_043020.1	Gnomon~FLAMseq	exon	10456255	10456297	.	-	.	gene_id "LOC115224014"; db_xref "GeneID:115224014"; gbkey "mRNA"; gene "LOC115224014"; ID ""; gene_name "LOC115224014"; transcript_id "FLAMseq_ext~XM_029794805.2"; product "uncharacterized LOC115224014, transcript variant X1"; exon_number "2"; model_evidence "Supporting evidence includes similarity to: 100% coverage of the annotated genomic feature by RNAseq alignments, including 11 samples with support for all annotated introns";
NC_043020.1	Gnomon~FLAMseq	exon	10457462	10458075	.	-	.	gene_id "LOC115224014"; db_xref "GeneID:115224014"; gbkey "mRNA"; gene "LOC115224014"; ID ""; gene_name "LOC115224014"; transcript_id "FLAMseq_ext~XM_029794805.2"; product "uncharacterized LOC115224014, transcript variant X1"; exon_number "1"; model_evidence "Supporting evidence includes similarity to: 100% coverage of the annotated genomic feature by RNAseq alignments, including 11 samples with support for all annotated introns";
NC_043020.1	Gnomon~FLAMseq	exon	10449555	10450812	.	-	.	gene_id "LOC115224014"; db_xref "GeneID:115224014"; gbkey "mRNA"; gene "LOC115224014"; ID ""; gene_name "LOC115224014"; transcript_id "FLAMseq_ext~XM_029794805.2"; product "uncharacterized LOC115224014"; exon_number "4"; model_evidence "Supporting evidence includes similarity to: 100% coverage of the annotated genomic feature by RNAseq alignments"; three_prime_ext "690";
NC_043020.1	Gnomon	transcript	10450245	10458075	.	-	.	gene_id "LOC115224014"; ID "XM_029794805.2"; gene_name "LOC115224014"; transcript_id "XM_029794805.2";
NC_043020.1	Gnomon	CDS	10450427	10450812	.	-	2	gene_id "LOC115224014"; db_xref "GeneID:115224014"; gbkey "CDS"; gene "LOC115224014"; ID ""; gene_name "LOC115224014"; transcript_id "XM_029794805.2"; product "uncharacterized protein LOC115224014 isoform X1"; protein_id "XP_029650665.1"; exon_number "4";
NC_043020.1	Gnomon	CDS	10454365	10454412	.	-	2	gene_id "LOC115224014"; db_xref "GeneID:115224014"; gbkey "CDS"; gene "LOC115224014"; ID ""; gene_name "LOC115224014"; transcript_id "XM_029794805.2"; product "uncharacterized protein LOC115224014 isoform X1"; protein_id "XP_029650665.1"; exon_number "3";
NC_043020.1	Gnomon	CDS	10456255	10456297	.	-	0	gene_id "LOC115224014"; db_xref "GeneID:115224014"; gbkey "CDS"; gene "LOC115224014"; ID ""; gene_name "LOC115224014"; transcript_id "XM_029794805.2"; product "uncharacterized protein LOC115224014 isoform X1"; protein_id "XP_029650665.1"; exon_number "2";
NC_043020.1	Gnomon	CDS	10457462	10457935	.	-	0	gene_id "LOC115224014"; db_xref "GeneID:115224014"; gbkey "CDS"; gene "LOC115224014"; ID ""; gene_name "LOC115224014"; transcript_id "XM_029794805.2"; product "uncharacterized protein LOC115224014 isoform X1"; protein_id "XP_029650665.1"; exon_number "1";
NC_043020.1	Gnomon	exon	10450245	10450812	.	-	.	gene_id "LOC115224014"; db_xref "GeneID:115224014"; gbkey "mRNA"; gene "LOC115224014"; ID ""; gene_name "LOC115224014"; transcript_id "XM_029794805.2"; product "uncharacterized LOC115224014, transcript variant X1"; exon_number "4"; model_evidence "Supporting evidence includes similarity to: 100% coverage of the annotated genomic feature by RNAseq alignments, including 11 samples with support for all annotated introns";
NC_043020.1	Gnomon	exon	10454365	10454412	.	-	.	gene_id "LOC115224014"; db_xref "GeneID:115224014"; gbkey "mRNA"; gene "LOC115224014"; ID ""; gene_name "LOC115224014"; transcript_id "XM_029794805.2"; product "uncharacterized LOC115224014, transcript variant X1"; exon_number "3"; model_evidence "Supporting evidence includes similarity to: 100% coverage of the annotated genomic feature by RNAseq alignments, including 11 samples with support for all annotated introns";
NC_043020.1	Gnomon	exon	10456255	10456297	.	-	.	gene_id "LOC115224014"; db_xref "GeneID:115224014"; gbkey "mRNA"; gene "LOC115224014"; ID ""; gene_name "LOC115224014"; transcript_id "XM_029794805.2"; product "uncharacterized LOC115224014, transcript variant X1"; exon_number "2"; model_evidence "Supporting evidence includes similarity to: 100% coverage of the annotated genomic feature by RNAseq alignments, including 11 samples with support for all annotated introns";
NC_043020.1	Gnomon	exon	10457462	10458075	.	-	.	gene_id "LOC115224014"; db_xref "GeneID:115224014"; gbkey "mRNA"; gene "LOC115224014"; ID ""; gene_name "LOC115224014"; transcript_id "XM_029794805.2"; product "uncharacterized LOC115224014, transcript variant X1"; exon_number "1"; model_evidence "Supporting evidence includes similarity to: 100% coverage of the annotated genomic feature by RNAseq alignments, including 11 samples with support for all annotated introns";
NC_043020.1	Gnomon	start_codon	10457933	10457935	.	-	0	gene_id "LOC115224014"; db_xref "GeneID:115224014"; gbkey "CDS"; gene "LOC115224014"; ID ""; gene_name "LOC115224014"; transcript_id "XM_029794805.2"; product "uncharacterized protein LOC115224014 isoform X1"; protein_id "XP_029650665.1"; exon_number "1";
NC_043020.1	Gnomon	stop_codon	10450424	10450426	.	-	0	gene_id "LOC115224014"; db_xref "GeneID:115224014"; gbkey "CDS"; gene "LOC115224014"; ID ""; gene_name "LOC115224014"; transcript_id "XM_029794805.2"; product "uncharacterized protein LOC115224014 isoform X1"; protein_id "XP_029650665.1"; exon_number "4";
NC_043020.1	Gnomon	transcript	10450245	10458076	.	-	.	gene_id "LOC115224014"; ID "XM_036512793.1"; gene_name "LOC115224014"; transcript_id "XM_036512793.1";
NC_043020.1	Gnomon	CDS	10450427	10450812	.	-	2	gene_id "LOC115224014"; db_xref "GeneID:115224014"; gbkey "CDS"; gene "LOC115224014"; ID ""; gene_name "LOC115224014"; transcript_id "XM_036512793.1"; product "uncharacterized protein LOC115224014 isoform X2"; protein_id "XP_036368686.1"; exon_number "4";
NC_043020.1	Gnomon	CDS	10454365	10454412	.	-	2	gene_id "LOC115224014"; db_xref "GeneID:115224014"; gbkey "CDS"; gene "LOC115224014"; ID ""; gene_name "LOC115224014"; transcript_id "XM_036512793.1"; product "uncharacterized protein LOC115224014 isoform X2"; protein_id "XP_036368686.1"; exon_number "3";
NC_043020.1	Gnomon	CDS	10456255	10456297	.	-	0	gene_id "LOC115224014"; db_xref "GeneID:115224014"; gbkey "CDS"; gene "LOC115224014"; ID ""; gene_name "LOC115224014"; transcript_id "XM_036512793.1"; product "uncharacterized protein LOC115224014 isoform X2"; protein_id "XP_036368686.1"; exon_number "2";
NC_043020.1	Gnomon	CDS	10457486	10457935	.	-	0	gene_id "LOC115224014"; db_xref "GeneID:115224014"; gbkey "CDS"; gene "LOC115224014"; ID ""; gene_name "LOC115224014"; transcript_id "XM_036512793.1"; product "uncharacterized protein LOC115224014 isoform X2"; protein_id "XP_036368686.1"; exon_number "1";
NC_043020.1	Gnomon	exon	10450245	10450812	.	-	.	gene_id "LOC115224014"; db_xref "GeneID:115224014"; gbkey "mRNA"; gene "LOC115224014"; ID ""; gene_name "LOC115224014"; transcript_id "XM_036512793.1"; product "uncharacterized LOC115224014, transcript variant X2"; exon_number "4"; model_evidence "Supporting evidence includes similarity to: 100% coverage of the annotated genomic feature by RNAseq alignments, including 8 samples with support for all annotated introns";
NC_043020.1	Gnomon	exon	10454365	10454412	.	-	.	gene_id "LOC115224014"; db_xref "GeneID:115224014"; gbkey "mRNA"; gene "LOC115224014"; ID ""; gene_name "LOC115224014"; transcript_id "XM_036512793.1"; product "uncharacterized LOC115224014, transcript variant X2"; exon_number "3"; model_evidence "Supporting evidence includes similarity to: 100% coverage of the annotated genomic feature by RNAseq alignments, including 8 samples with support for all annotated introns";
NC_043020.1	Gnomon	exon	10456255	10456297	.	-	.	gene_id "LOC115224014"; db_xref "GeneID:115224014"; gbkey "mRNA"; gene "LOC115224014"; ID ""; gene_name "LOC115224014"; transcript_id "XM_036512793.1"; product "uncharacterized LOC115224014, transcript variant X2"; exon_number "2"; model_evidence "Supporting evidence includes similarity to: 100% coverage of the annotated genomic feature by RNAseq alignments, including 8 samples with support for all annotated introns";
NC_043020.1	Gnomon	exon	10457486	10458076	.	-	.	gene_id "LOC115224014"; db_xref "GeneID:115224014"; gbkey "mRNA"; gene "LOC115224014"; ID ""; gene_name "LOC115224014"; transcript_id "XM_036512793.1"; product "uncharacterized LOC115224014, transcript variant X2"; exon_number "1"; model_evidence "Supporting evidence includes similarity to: 100% coverage of the annotated genomic feature by RNAseq alignments, including 8 samples with support for all annotated introns";
NC_043020.1	Gnomon	start_codon	10457933	10457935	.	-	0	gene_id "LOC115224014"; db_xref "GeneID:115224014"; gbkey "CDS"; gene "LOC115224014"; ID ""; gene_name "LOC115224014"; transcript_id "XM_036512793.1"; product "uncharacterized protein LOC115224014 isoform X2"; protein_id "XP_036368686.1"; exon_number "1";
NC_043020.1	Gnomon	stop_codon	10450424	10450426	.	-	0	gene_id "LOC115224014"; db_xref "GeneID:115224014"; gbkey "CDS"; gene "LOC115224014"; ID ""; gene_name "LOC115224014"; transcript_id "XM_036512793.1"; product "uncharacterized protein LOC115224014 isoform X2"; protein_id "XP_036368686.1"; exon_number "4";
NC_043020.1	Gnomon	gene	27932515	27958895	.	-	.	gene_id "LOC115224016"; db_xref "GeneID:115224016"; gbkey "Gene"; gene "LOC115224016"; gene_biotype "protein_coding"; ID ""; gene_name "LOC115224016";
NC_043020.1	Gnomon~FLAMseq	transcript	27932515	27958892	.	-	.	gene_id "LOC115224016"; ID "XM_029794806.2"; gene_name "LOC115224016"; transcript_id "FLAMseq_ext~XM_029794806.2"; three_prime_ext "283";
NC_043020.1	Gnomon~FLAMseq	exon	27932798	27933001	.	-	.	gene_id "LOC115224016"; db_xref "GeneID:115224016"; gbkey "mRNA"; gene "LOC115224016"; ID ""; gene_name "LOC115224016"; transcript_id "FLAMseq_ext~XM_029794806.2"; product "tubulin--tyrosine ligase-like protein 12, transcript variant X1"; exon_number "14"; model_evidence "Supporting evidence includes similarity to: 4 Proteins, and 100% coverage of the annotated genomic feature by RNAseq alignments, including 18 samples with support for all annotated introns";
NC_043020.1	Gnomon~FLAMseq	exon	27934795	27934933	.	-	.	gene_id "LOC115224016"; db_xref "GeneID:115224016"; gbkey "mRNA"; gene "LOC115224016"; ID ""; gene_name "LOC115224016"; transcript_id "FLAMseq_ext~XM_029794806.2"; product "tubulin--tyrosine ligase-like protein 12, transcript variant X1"; exon_number "13"; model_evidence "Supporting evidence includes similarity to: 4 Proteins, and 100% coverage of the annotated genomic feature by RNAseq alignments, including 18 samples with support for all annotated introns";
NC_043020.1	Gnomon~FLAMseq	exon	27937419	27937487	.	-	.	gene_id "LOC115224016"; db_xref "GeneID:115224016"; gbkey "mRNA"; gene "LOC115224016"; ID ""; gene_name "LOC115224016"; transcript_id "FLAMseq_ext~XM_029794806.2"; product "tubulin--tyrosine ligase-like protein 12, transcript variant X1"; exon_number "12"; model_evidence "Supporting evidence includes similarity to: 4 Proteins, and 100% coverage of the annotated genomic feature by RNAseq alignments, including 18 samples with support for all annotated introns";
NC_043020.1	Gnomon~FLAMseq	exon	27938736	27938817	.	-	.	gene_id "LOC115224016"; db_xref "GeneID:115224016"; gbkey "mRNA"; gene "LOC115224016"; ID ""; gene_name "LOC115224016"; transcript_id "FLAMseq_ext~XM_029794806.2"; product "tubulin--tyrosine ligase-like protein 12, transcript variant X1"; exon_number "11"; model_evidence "Supporting evidence includes similarity to: 4 Proteins, and 100% coverage of the annotated genomic feature by RNAseq alignments, including 18 samples with support for all annotated introns";
NC_043020.1	Gnomon~FLAMseq	exon	27939987	27940138	.	-	.	gene_id "LOC115224016"; db_xref "GeneID:115224016"; gbkey "mRNA"; gene "LOC115224016"; ID ""; gene_name "LOC115224016"; transcript_id "FLAMseq_ext~XM_029794806.2"; product "tubulin--tyrosine ligase-like protein 12, transcript variant X1"; exon_number "10"; model_evidence "Supporting evidence includes similarity to: 4 Proteins, and 100% coverage of the annotated genomic feature by RNAseq alignments, including 18 samples with support for all annotated introns";
NC_043020.1	Gnomon~FLAMseq	exon	27942311	27942422	.	-	.	gene_id "LOC115224016"; db_xref "GeneID:115224016"; gbkey "mRNA"; gene "LOC115224016"; ID ""; gene_name "LOC115224016"; transcript_id "FLAMseq_ext~XM_029794806.2"; product "tubulin--tyrosine ligase-like protein 12, transcript variant X1"; exon_number "9"; model_evidence "Supporting evidence includes similarity to: 4 Proteins, and 100% coverage of the annotated genomic feature by RNAseq alignments, including 18 samples with support for all annotated introns";
NC_043020.1	Gnomon~FLAMseq	exon	27943528	27943731	.	-	.	gene_id "LOC115224016"; db_xref "GeneID:115224016"; gbkey "mRNA"; gene "LOC115224016"; ID ""; gene_name "LOC115224016"; transcript_id "FLAMseq_ext~XM_029794806.2"; product "tubulin--tyrosine ligase-like protein 12, transcript variant X1"; exon_number "8"; model_evidence "Supporting evidence includes similarity to: 4 Proteins, and 100% coverage of the annotated genomic feature by RNAseq alignments, including 18 samples with support for all annotated introns";
NC_043020.1	Gnomon~FLAMseq	exon	27944812	27944999	.	-	.	gene_id "LOC115224016"; db_xref "GeneID:115224016"; gbkey "mRNA"; gene "LOC115224016"; ID ""; gene_name "LOC115224016"; transcript_id "FLAMseq_ext~XM_029794806.2"; product "tubulin--tyrosine ligase-like protein 12, transcript variant X1"; exon_number "7"; model_evidence "Supporting evidence includes similarity to: 4 Proteins, and 100% coverage of the annotated genomic feature by RNAseq alignments, including 18 samples with support for all annotated introns";
NC_043020.1	Gnomon~FLAMseq	exon	27945575	27945708	.	-	.	gene_id "LOC115224016"; db_xref "GeneID:115224016"; gbkey "mRNA"; gene "LOC115224016"; ID ""; gene_name "LOC115224016"; transcript_id "FLAMseq_ext~XM_029794806.2"; product "tubulin--tyrosine ligase-like protein 12, transcript variant X1"; exon_number "6"; model_evidence "Supporting evidence includes similarity to: 4 Proteins, and 100% coverage of the annotated genomic feature by RNAseq alignments, including 18 samples with support for all annotated introns";
NC_043020.1	Gnomon~FLAMseq	exon	27946740	27946899	.	-	.	gene_id "LOC115224016"; db_xref "GeneID:115224016"; gbkey "mRNA"; gene "LOC115224016"; ID ""; gene_name "LOC115224016"; transcript_id "FLAMseq_ext~XM_029794806.2"; product "tubulin--tyrosine ligase-like protein 12, transcript variant X1"; exon_number "5"; model_evidence "Supporting evidence includes similarity to: 4 Proteins, and 100% coverage of the annotated genomic feature by RNAseq alignments, including 18 samples with support for all annotated introns";
NC_043020.1	Gnomon~FLAMseq	exon	27947811	27947847	.	-	.	gene_id "LOC115224016"; db_xref "GeneID:115224016"; gbkey "mRNA"; gene "LOC115224016"; ID ""; gene_name "LOC115224016"; transcript_id "FLAMseq_ext~XM_029794806.2"; product "tubulin--tyrosine ligase-like protein 12, transcript variant X1"; exon_number "4"; model_evidence "Supporting evidence includes similarity to: 4 Proteins, and 100% coverage of the annotated genomic feature by RNAseq alignments, including 18 samples with support for all annotated introns";
NC_043020.1	Gnomon~FLAMseq	exon	27950426	27950590	.	-	.	gene_id "LOC115224016"; db_xref "GeneID:115224016"; gbkey "mRNA"; gene "LOC115224016"; ID ""; gene_name "LOC115224016"; transcript_id "FLAMseq_ext~XM_029794806.2"; product "tubulin--tyrosine ligase-like protein 12, transcript variant X1"; exon_number "3"; model_evidence "Supporting evidence includes similarity to: 4 Proteins, and 100% coverage of the annotated genomic feature by RNAseq alignments, including 18 samples with support for all annotated introns";
NC_043020.1	Gnomon~FLAMseq	exon	27953015	27953145	.	-	.	gene_id "LOC115224016"; db_xref "GeneID:115224016"; gbkey "mRNA"; gene "LOC115224016"; ID ""; gene_name "LOC115224016"; transcript_id "FLAMseq_ext~XM_029794806.2"; product "tubulin--tyrosine ligase-like protein 12, transcript variant X1"; exon_number "2"; model_evidence "Supporting evidence includes similarity to: 4 Proteins, and 100% coverage of the annotated genomic feature by RNAseq alignments, including 18 samples with support for all annotated introns";
NC_043020.1	Gnomon~FLAMseq	exon	27958668	27958892	.	-	.	gene_id "LOC115224016"; db_xref "GeneID:115224016"; gbkey "mRNA"; gene "LOC115224016"; ID ""; gene_name "LOC115224016"; transcript_id "FLAMseq_ext~XM_029794806.2"; product "tubulin--tyrosine ligase-like protein 12, transcript variant X1"; exon_number "1"; model_evidence "Supporting evidence includes similarity to: 4 Proteins, and 100% coverage of the annotated genomic feature by RNAseq alignments, including 18 samples with support for all annotated introns";
NC_043020.1	Gnomon~FLAMseq	exon	27932515	27933001	.	-	.	gene_id "LOC115224016"; db_xref "GeneID:115224016"; gbkey "mRNA"; gene "LOC115224016"; ID ""; gene_name "LOC115224016"; transcript_id "FLAMseq_ext~XM_029794806.2"; product "tubulin--tyrosine ligase-like protein 12"; exon_number "14"; model_evidence "Supporting evidence includes similarity to: 4 Proteins, and 100% coverage of the annotated genomic feature by RNAseq alignments"; three_prime_ext "283";
NC_043020.1	Gnomon	transcript	27932798	27958892	.	-	.	gene_id "LOC115224016"; ID "XM_029794806.2"; gene_name "LOC115224016"; transcript_id "XM_029794806.2";
NC_043020.1	Gnomon	CDS	27932856	27933001	.	-	2	gene_id "LOC115224016"; db_xref "GeneID:115224016"; gbkey "CDS"; gene "LOC115224016"; ID ""; gene_name "LOC115224016"; transcript_id "XM_029794806.2"; product "tubulin--tyrosine ligase-like protein 12 isoform X1"; protein_id "XP_029650666.1"; exon_number "14";
NC_043020.1	Gnomon	CDS	27934795	27934933	.	-	0	gene_id "LOC115224016"; db_xref "GeneID:115224016"; gbkey "CDS"; gene "LOC115224016"; ID ""; gene_name "LOC115224016"; transcript_id "XM_029794806.2"; product "tubulin--tyrosine ligase-like protein 12 isoform X1"; protein_id "XP_029650666.1"; exon_number "13";
NC_043020.1	Gnomon	CDS	27937419	27937487	.	-	0	gene_id "LOC115224016"; db_xref "GeneID:115224016"; gbkey "CDS"; gene "LOC115224016"; ID ""; gene_name "LOC115224016"; transcript_id "XM_029794806.2"; product "tubulin--tyrosine ligase-like protein 12 isoform X1"; protein_id "XP_029650666.1"; exon_number "12";
NC_043020.1	Gnomon	CDS	27938736	27938817	.	-	1	gene_id "LOC115224016"; db_xref "GeneID:115224016"; gbkey "CDS"; gene "LOC115224016"; ID ""; gene_name "LOC115224016"; transcript_id "XM_029794806.2"; product "tubulin--tyrosine ligase-like protein 12 isoform X1"; protein_id "XP_029650666.1"; exon_number "11";
NC_043020.1	Gnomon	CDS	27939987	27940138	.	-	0	gene_id "LOC115224016"; db_xref "GeneID:115224016"; gbkey "CDS"; gene "LOC115224016"; ID ""; gene_name "LOC115224016"; transcript_id "XM_029794806.2"; product "tubulin--tyrosine ligase-like protein 12 isoform X1"; protein_id "XP_029650666.1"; exon_number "10";
NC_043020.1	Gnomon	CDS	27942311	27942422	.	-	1	gene_id "LOC115224016"; db_xref "GeneID:115224016"; gbkey "CDS"; gene "LOC115224016"; ID ""; gene_name "LOC115224016"; transcript_id "XM_029794806.2"; product "tubulin--tyrosine ligase-like protein 12 isoform X1"; protein_id "XP_029650666.1"; exon_number "9";
NC_043020.1	Gnomon	CDS	27943528	27943731	.	-	1	gene_id "LOC115224016"; db_xref "GeneID:115224016"; gbkey "CDS"; gene "LOC115224016"; ID ""; gene_name "LOC115224016"; transcript_id "XM_029794806.2"; product "tubulin--tyrosine ligase-like protein 12 isoform X1"; protein_id "XP_029650666.1"; exon_number "8";
NC_043020.1	Gnomon	CDS	27944812	27944999	.	-	0	gene_id "LOC115224016"; db_xref "GeneID:115224016"; gbkey "CDS"; gene "LOC115224016"; ID ""; gene_name "LOC115224016"; transcript_id "XM_029794806.2"; product "tubulin--tyrosine ligase-like protein 12 isoform X1"; protein_id "XP_029650666.1"; exon_number "7";
NC_043020.1	Gnomon	CDS	27945575	27945708	.	-	2	gene_id "LOC115224016"; db_xref "GeneID:115224016"; gbkey "CDS"; gene "LOC115224016"; ID ""; gene_name "LOC115224016"; transcript_id "XM_029794806.2"; product "tubulin--tyrosine ligase-like protein 12 isoform X1"; protein_id "XP_029650666.1"; exon_number "6";
NC_043020.1	Gnomon	CDS	27946740	27946899	.	-	0	gene_id "LOC115224016"; db_xref "GeneID:115224016"; gbkey "CDS"; gene "LOC115224016"; ID ""; gene_name "LOC115224016"; transcript_id "XM_029794806.2"; product "tubulin--tyrosine ligase-like protein 12 isoform X1"; protein_id "XP_029650666.1"; exon_number "5";
NC_043020.1	Gnomon	CDS	27947811	27947847	.	-	1	gene_id "LOC115224016"; db_xref "GeneID:115224016"; gbkey "CDS"; gene "LOC115224016"; ID ""; gene_name "LOC115224016"; transcript_id "XM_029794806.2"; product "tubulin--tyrosine ligase-like protein 12 isoform X1"; protein_id "XP_029650666.1"; exon_number "4";
NC_043020.1	Gnomon	CDS	27950426	27950590	.	-	1	gene_id "LOC115224016"; db_xref "GeneID:115224016"; gbkey "CDS"; gene "LOC115224016"; ID ""; gene_name "LOC115224016"; transcript_id "XM_029794806.2"; product "tubulin--tyrosine ligase-like protein 12 isoform X1"; protein_id "XP_029650666.1"; exon_number "3";
NC_043020.1	Gnomon	CDS	27953015	27953145	.	-	0	gene_id "LOC115224016"; db_xref "GeneID:115224016"; gbkey "CDS"; gene "LOC115224016"; ID ""; gene_name "LOC115224016"; transcript_id "XM_029794806.2"; product "tubulin--tyrosine ligase-like protein 12 isoform X1"; protein_id "XP_029650666.1"; exon_number "2";
NC_043020.1	Gnomon	CDS	27958668	27958790	.	-	0	gene_id "LOC115224016"; db_xref "GeneID:115224016"; gbkey "CDS"; gene "LOC115224016"; ID ""; gene_name "LOC115224016"; transcript_id "XM_029794806.2"; product "tubulin--tyrosine ligase-like protein 12 isoform X1"; protein_id "XP_029650666.1"; exon_number "1";
NC_043020.1	Gnomon	exon	27932798	27933001	.	-	.	gene_id "LOC115224016"; db_xref "GeneID:115224016"; gbkey "mRNA"; gene "LOC115224016"; ID ""; gene_name "LOC115224016"; transcript_id "XM_029794806.2"; product "tubulin--tyrosine ligase-like protein 12, transcript variant X1"; exon_number "14"; model_evidence "Supporting evidence includes similarity to: 4 Proteins, and 100% coverage of the annotated genomic feature by RNAseq alignments, including 18 samples with support for all annotated introns";
NC_043020.1	Gnomon	exon	27934795	27934933	.	-	.	gene_id "LOC115224016"; db_xref "GeneID:115224016"; gbkey "mRNA"; gene "LOC115224016"; ID ""; gene_name "LOC115224016"; transcript_id "XM_029794806.2"; product "tubulin--tyrosine ligase-like protein 12, transcript variant X1"; exon_number "13"; model_evidence "Supporting evidence includes similarity to: 4 Proteins, and 100% coverage of the annotated genomic feature by RNAseq alignments, including 18 samples with support for all annotated introns";
NC_043020.1	Gnomon	exon	27937419	27937487	.	-	.	gene_id "LOC115224016"; db_xref "GeneID:115224016"; gbkey "mRNA"; gene "LOC115224016"; ID ""; gene_name "LOC115224016"; transcript_id "XM_029794806.2"; product "tubulin--tyrosine ligase-like protein 12, transcript variant X1"; exon_number "12"; model_evidence "Supporting evidence includes similarity to: 4 Proteins, and 100% coverage of the annotated genomic feature by RNAseq alignments, including 18 samples with support for all annotated introns";
NC_043020.1	Gnomon	exon	27938736	27938817	.	-	.	gene_id "LOC115224016"; db_xref "GeneID:115224016"; gbkey "mRNA"; gene "LOC115224016"; ID ""; gene_name "LOC115224016"; transcript_id "XM_029794806.2"; product "tubulin--tyrosine ligase-like protein 12, transcript variant X1"; exon_number "11"; model_evidence "Supporting evidence includes similarity to: 4 Proteins, and 100% coverage of the annotated genomic feature by RNAseq alignments, including 18 samples with support for all annotated introns";
NC_043020.1	Gnomon	exon	27939987	27940138	.	-	.	gene_id "LOC115224016"; db_xref "GeneID:115224016"; gbkey "mRNA"; gene "LOC115224016"; ID ""; gene_name "LOC115224016"; transcript_id "XM_029794806.2"; product "tubulin--tyrosine ligase-like protein 12, transcript variant X1"; exon_number "10"; model_evidence "Supporting evidence includes similarity to: 4 Proteins, and 100% coverage of the annotated genomic feature by RNAseq alignments, including 18 samples with support for all annotated introns";
NC_043020.1	Gnomon	exon	27942311	27942422	.	-	.	gene_id "LOC115224016"; db_xref "GeneID:115224016"; gbkey "mRNA"; gene "LOC115224016"; ID ""; gene_name "LOC115224016"; transcript_id "XM_029794806.2"; product "tubulin--tyrosine ligase-like protein 12, transcript variant X1"; exon_number "9"; model_evidence "Supporting evidence includes similarity to: 4 Proteins, and 100% coverage of the annotated genomic feature by RNAseq alignments, including 18 samples with support for all annotated introns";
NC_043020.1	Gnomon	exon	27943528	27943731	.	-	.	gene_id "LOC115224016"; db_xref "GeneID:115224016"; gbkey "mRNA"; gene "LOC115224016"; ID ""; gene_name "LOC115224016"; transcript_id "XM_029794806.2"; product "tubulin--tyrosine ligase-like protein 12, transcript variant X1"; exon_number "8"; model_evidence "Supporting evidence includes similarity to: 4 Proteins, and 100% coverage of the annotated genomic feature by RNAseq alignments, including 18 samples with support for all annotated introns";
NC_043020.1	Gnomon	exon	27944812	27944999	.	-	.	gene_id "LOC115224016"; db_xref "GeneID:115224016"; gbkey "mRNA"; gene "LOC115224016"; ID ""; gene_name "LOC115224016"; transcript_id "XM_029794806.2"; product "tubulin--tyrosine ligase-like protein 12, transcript variant X1"; exon_number "7"; model_evidence "Supporting evidence includes similarity to: 4 Proteins, and 100% coverage of the annotated genomic feature by RNAseq alignments, including 18 samples with support for all annotated introns";
NC_043020.1	Gnomon	exon	27945575	27945708	.	-	.	gene_id "LOC115224016"; db_xref "GeneID:115224016"; gbkey "mRNA"; gene "LOC115224016"; ID ""; gene_name "LOC115224016"; transcript_id "XM_029794806.2"; product "tubulin--tyrosine ligase-like protein 12, transcript variant X1"; exon_number "6"; model_evidence "Supporting evidence includes similarity to: 4 Proteins, and 100% coverage of the annotated genomic feature by RNAseq alignments, including 18 samples with support for all annotated introns";
NC_043020.1	Gnomon	exon	27946740	27946899	.	-	.	gene_id "LOC115224016"; db_xref "GeneID:115224016"; gbkey "mRNA"; gene "LOC115224016"; ID ""; gene_name "LOC115224016"; transcript_id "XM_029794806.2"; product "tubulin--tyrosine ligase-like protein 12, transcript variant X1"; exon_number "5"; model_evidence "Supporting evidence includes similarity to: 4 Proteins, and 100% coverage of the annotated genomic feature by RNAseq alignments, including 18 samples with support for all annotated introns";
NC_043020.1	Gnomon	exon	27947811	27947847	.	-	.	gene_id "LOC115224016"; db_xref "GeneID:115224016"; gbkey "mRNA"; gene "LOC115224016"; ID ""; gene_name "LOC115224016"; transcript_id "XM_029794806.2"; product "tubulin--tyrosine ligase-like protein 12, transcript variant X1"; exon_number "4"; model_evidence "Supporting evidence includes similarity to: 4 Proteins, and 100% coverage of the annotated genomic feature by RNAseq alignments, including 18 samples with support for all annotated introns";
NC_043020.1	Gnomon	exon	27950426	27950590	.	-	.	gene_id "LOC115224016"; db_xref "GeneID:115224016"; gbkey "mRNA"; gene "LOC115224016"; ID ""; gene_name "LOC115224016"; transcript_id "XM_029794806.2"; product "tubulin--tyrosine ligase-like protein 12, transcript variant X1"; exon_number "3"; model_evidence "Supporting evidence includes similarity to: 4 Proteins, and 100% coverage of the annotated genomic feature by RNAseq alignments, including 18 samples with support for all annotated introns";
NC_043020.1	Gnomon	exon	27953015	27953145	.	-	.	gene_id "LOC115224016"; db_xref "GeneID:115224016"; gbkey "mRNA"; gene "LOC115224016"; ID ""; gene_name "LOC115224016"; transcript_id "XM_029794806.2"; product "tubulin--tyrosine ligase-like protein 12, transcript variant X1"; exon_number "2"; model_evidence "Supporting evidence includes similarity to: 4 Proteins, and 100% coverage of the annotated genomic feature by RNAseq alignments, including 18 samples with support for all annotated introns";
NC_043020.1	Gnomon	exon	27958668	27958892	.	-	.	gene_id "LOC115224016"; db_xref "GeneID:115224016"; gbkey "mRNA"; gene "LOC115224016"; ID ""; gene_name "LOC115224016"; transcript_id "XM_029794806.2"; product "tubulin--tyrosine ligase-like protein 12, transcript variant X1"; exon_number "1"; model_evidence "Supporting evidence includes similarity to: 4 Proteins, and 100% coverage of the annotated genomic feature by RNAseq alignments, including 18 samples with support for all annotated introns";
NC_043020.1	Gnomon	start_codon	27958788	27958790	.	-	0	gene_id "LOC115224016"; db_xref "GeneID:115224016"; gbkey "CDS"; gene "LOC115224016"; ID ""; gene_name "LOC115224016"; transcript_id "XM_029794806.2"; product "tubulin--tyrosine ligase-like protein 12 isoform X1"; protein_id "XP_029650666.1"; exon_number "1";
NC_043020.1	Gnomon	stop_codon	27932853	27932855	.	-	0	gene_id "LOC115224016"; db_xref "GeneID:115224016"; gbkey "CDS"; gene "LOC115224016"; ID ""; gene_name "LOC115224016"; transcript_id "XM_029794806.2"; product "tubulin--tyrosine ligase-like protein 12 isoform X1"; protein_id "XP_029650666.1"; exon_number "14";
NC_043020.1	Gnomon	transcript	27936013	27958895	.	-	.	gene_id "LOC115224016"; ID "XM_036512863.1"; gene_name "LOC115224016"; transcript_id "XM_036512863.1";
NC_043020.1	Gnomon	CDS	27936053	27936076	.	-	0	gene_id "LOC115224016"; db_xref "GeneID:115224016"; gbkey "CDS"; gene "LOC115224016"; ID ""; gene_name "LOC115224016"; transcript_id "XM_036512863.1"; product "tubulin--tyrosine ligase-like protein 12 isoform X2"; protein_id "XP_036368756.1"; exon_number "13";
NC_043020.1	Gnomon	CDS	27937419	27937487	.	-	0	gene_id "LOC115224016"; db_xref "GeneID:115224016"; gbkey "CDS"; gene "LOC115224016"; ID ""; gene_name "LOC115224016"; transcript_id "XM_036512863.1"; product "tubulin--tyrosine ligase-like protein 12 isoform X2"; protein_id "XP_036368756.1"; exon_number "12";
NC_043020.1	Gnomon	CDS	27938736	27938817	.	-	1	gene_id "LOC115224016"; db_xref "GeneID:115224016"; gbkey "CDS"; gene "LOC115224016"; ID ""; gene_name "LOC115224016"; transcript_id "XM_036512863.1"; product "tubulin--tyrosine ligase-like protein 12 isoform X2"; protein_id "XP_036368756.1"; exon_number "11";
NC_043020.1	Gnomon	CDS	27939987	27940138	.	-	0	gene_id "LOC115224016"; db_xref "GeneID:115224016"; gbkey "CDS"; gene "LOC115224016"; ID ""; gene_name "LOC115224016"; transcript_id "XM_036512863.1"; product "tubulin--tyrosine ligase-like protein 12 isoform X2"; protein_id "XP_036368756.1"; exon_number "10";
NC_043020.1	Gnomon	CDS	27942311	27942422	.	-	1	gene_id "LOC115224016"; db_xref "GeneID:115224016"; gbkey "CDS"; gene "LOC115224016"; ID ""; gene_name "LOC115224016"; transcript_id "XM_036512863.1"; product "tubulin--tyrosine ligase-like protein 12 isoform X2"; protein_id "XP_036368756.1"; exon_number "9";
NC_043020.1	Gnomon	CDS	27943528	27943731	.	-	1	gene_id "LOC115224016"; db_xref "GeneID:115224016"; gbkey "CDS"; gene "LOC115224016"; ID ""; gene_name "LOC115224016"; transcript_id "XM_036512863.1"; product "tubulin--tyrosine ligase-like protein 12 isoform X2"; protein_id "XP_036368756.1"; exon_number "8";
NC_043020.1	Gnomon	CDS	27944812	27944999	.	-	0	gene_id "LOC115224016"; db_xref "GeneID:115224016"; gbkey "CDS"; gene "LOC115224016"; ID ""; gene_name "LOC115224016"; transcript_id "XM_036512863.1"; product "tubulin--tyrosine ligase-like protein 12 isoform X2"; protein_id "XP_036368756.1"; exon_number "7";
NC_043020.1	Gnomon	CDS	27945575	27945708	.	-	2	gene_id "LOC115224016"; db_xref "GeneID:115224016"; gbkey "CDS"; gene "LOC115224016"; ID ""; gene_name "LOC115224016"; transcript_id "XM_036512863.1"; product "tubulin--tyrosine ligase-like protein 12 isoform X2"; protein_id "XP_036368756.1"; exon_number "6";
NC_043020.1	Gnomon	CDS	27946740	27946899	.	-	0	gene_id "LOC115224016"; db_xref "GeneID:115224016"; gbkey "CDS"; gene "LOC115224016"; ID ""; gene_name "LOC115224016"; transcript_id "XM_036512863.1"; product "tubulin--tyrosine ligase-like protein 12 isoform X2"; protein_id "XP_036368756.1"; exon_number "5";
NC_043020.1	Gnomon	CDS	27947811	27947847	.	-	1	gene_id "LOC115224016"; db_xref "GeneID:115224016"; gbkey "CDS"; gene "LOC115224016"; ID ""; gene_name "LOC115224016"; transcript_id "XM_036512863.1"; product "tubulin--tyrosine ligase-like protein 12 isoform X2"; protein_id "XP_036368756.1"; exon_number "4";
NC_043020.1	Gnomon	CDS	27950426	27950590	.	-	1	gene_id "LOC115224016"; db_xref "GeneID:115224016"; gbkey "CDS"; gene "LOC115224016"; ID ""; gene_name "LOC115224016"; transcript_id "XM_036512863.1"; product "tubulin--tyrosine ligase-like protein 12 isoform X2"; protein_id "XP_036368756.1"; exon_number "3";
NC_043020.1	Gnomon	CDS	27953015	27953145	.	-	0	gene_id "LOC115224016"; db_xref "GeneID:115224016"; gbkey "CDS"; gene "LOC115224016"; ID ""; gene_name "LOC115224016"; transcript_id "XM_036512863.1"; product "tubulin--tyrosine ligase-like protein 12 isoform X2"; protein_id "XP_036368756.1"; exon_number "2";
NC_043020.1	Gnomon	CDS	27958668	27958790	.	-	0	gene_id "LOC115224016"; db_xref "GeneID:115224016"; gbkey "CDS"; gene "LOC115224016"; ID ""; gene_name "LOC115224016"; transcript_id "XM_036512863.1"; product "tubulin--tyrosine ligase-like protein 12 isoform X2"; protein_id "XP_036368756.1"; exon_number "1";
NC_043020.1	Gnomon	exon	27936013	27936076	.	-	.	gene_id "LOC115224016"; db_xref "GeneID:115224016"; gbkey "mRNA"; gene "LOC115224016"; ID ""; gene_name "LOC115224016"; transcript_id "XM_036512863.1"; product "tubulin--tyrosine ligase-like protein 12, transcript variant X2"; exon_number "13"; model_evidence "Supporting evidence includes similarity to: 2 Proteins, and 100% coverage of the annotated genomic feature by RNAseq alignments, including 7 samples with support for all annotated introns";
NC_043020.1	Gnomon	exon	27937419	27937487	.	-	.	gene_id "LOC115224016"; db_xref "GeneID:115224016"; gbkey "mRNA"; gene "LOC115224016"; ID ""; gene_name "LOC115224016"; transcript_id "XM_036512863.1"; product "tubulin--tyrosine ligase-like protein 12, transcript variant X2"; exon_number "12"; model_evidence "Supporting evidence includes similarity to: 2 Proteins, and 100% coverage of the annotated genomic feature by RNAseq alignments, including 7 samples with support for all annotated introns";
NC_043020.1	Gnomon	exon	27938736	27938817	.	-	.	gene_id "LOC115224016"; db_xref "GeneID:115224016"; gbkey "mRNA"; gene "LOC115224016"; ID ""; gene_name "LOC115224016"; transcript_id "XM_036512863.1"; product "tubulin--tyrosine ligase-like protein 12, transcript variant X2"; exon_number "11"; model_evidence "Supporting evidence includes similarity to: 2 Proteins, and 100% coverage of the annotated genomic feature by RNAseq alignments, including 7 samples with support for all annotated introns";
NC_043020.1	Gnomon	exon	27939987	27940138	.	-	.	gene_id "LOC115224016"; db_xref "GeneID:115224016"; gbkey "mRNA"; gene "LOC115224016"; ID ""; gene_name "LOC115224016"; transcript_id "XM_036512863.1"; product "tubulin--tyrosine ligase-like protein 12, transcript variant X2"; exon_number "10"; model_evidence "Supporting evidence includes similarity to: 2 Proteins, and 100% coverage of the annotated genomic feature by RNAseq alignments, including 7 samples with support for all annotated introns";
NC_043020.1	Gnomon	exon	27942311	27942422	.	-	.	gene_id "LOC115224016"; db_xref "GeneID:115224016"; gbkey "mRNA"; gene "LOC115224016"; ID ""; gene_name "LOC115224016"; transcript_id "XM_036512863.1"; product "tubulin--tyrosine ligase-like protein 12, transcript variant X2"; exon_number "9"; model_evidence "Supporting evidence includes similarity to: 2 Proteins, and 100% coverage of the annotated genomic feature by RNAseq alignments, including 7 samples with support for all annotated introns";
NC_043020.1	Gnomon	exon	27943528	27943731	.	-	.	gene_id "LOC115224016"; db_xref "GeneID:115224016"; gbkey "mRNA"; gene "LOC115224016"; ID ""; gene_name "LOC115224016"; transcript_id "XM_036512863.1"; product "tubulin--tyrosine ligase-like protein 12, transcript variant X2"; exon_number "8"; model_evidence "Supporting evidence includes similarity to: 2 Proteins, and 100% coverage of the annotated genomic feature by RNAseq alignments, including 7 samples with support for all annotated introns";
NC_043020.1	Gnomon	exon	27944812	27944999	.	-	.	gene_id "LOC115224016"; db_xref "GeneID:115224016"; gbkey "mRNA"; gene "LOC115224016"; ID ""; gene_name "LOC115224016"; transcript_id "XM_036512863.1"; product "tubulin--tyrosine ligase-like protein 12, transcript variant X2"; exon_number "7"; model_evidence "Supporting evidence includes similarity to: 2 Proteins, and 100% coverage of the annotated genomic feature by RNAseq alignments, including 7 samples with support for all annotated introns";
NC_043020.1	Gnomon	exon	27945575	27945708	.	-	.	gene_id "LOC115224016"; db_xref "GeneID:115224016"; gbkey "mRNA"; gene "LOC115224016"; ID ""; gene_name "LOC115224016"; transcript_id "XM_036512863.1"; product "tubulin--tyrosine ligase-like protein 12, transcript variant X2"; exon_number "6"; model_evidence "Supporting evidence includes similarity to: 2 Proteins, and 100% coverage of the annotated genomic feature by RNAseq alignments, including 7 samples with support for all annotated introns";
NC_043020.1	Gnomon	exon	27946740	27946899	.	-	.	gene_id "LOC115224016"; db_xref "GeneID:115224016"; gbkey "mRNA"; gene "LOC115224016"; ID ""; gene_name "LOC115224016"; transcript_id "XM_036512863.1"; product "tubulin--tyrosine ligase-like protein 12, transcript variant X2"; exon_number "5"; model_evidence "Supporting evidence includes similarity to: 2 Proteins, and 100% coverage of the annotated genomic feature by RNAseq alignments, including 7 samples with support for all annotated introns";
NC_043020.1	Gnomon	exon	27947811	27947847	.	-	.	gene_id "LOC115224016"; db_xref "GeneID:115224016"; gbkey "mRNA"; gene "LOC115224016"; ID ""; gene_name "LOC115224016"; transcript_id "XM_036512863.1"; product "tubulin--tyrosine ligase-like protein 12, transcript variant X2"; exon_number "4"; model_evidence "Supporting evidence includes similarity to: 2 Proteins, and 100% coverage of the annotated genomic feature by RNAseq alignments, including 7 samples with support for all annotated introns";
NC_043020.1	Gnomon	exon	27950426	27950590	.	-	.	gene_id "LOC115224016"; db_xref "GeneID:115224016"; gbkey "mRNA"; gene "LOC115224016"; ID ""; gene_name "LOC115224016"; transcript_id "XM_036512863.1"; product "tubulin--tyrosine ligase-like protein 12, transcript variant X2"; exon_number "3"; model_evidence "Supporting evidence includes similarity to: 2 Proteins, and 100% coverage of the annotated genomic feature by RNAseq alignments, including 7 samples with support for all annotated introns";
NC_043020.1	Gnomon	exon	27953015	27953145	.	-	.	gene_id "LOC115224016"; db_xref "GeneID:115224016"; gbkey "mRNA"; gene "LOC115224016"; ID ""; gene_name "LOC115224016"; transcript_id "XM_036512863.1"; product "tubulin--tyrosine ligase-like protein 12, transcript variant X2"; exon_number "2"; model_evidence "Supporting evidence includes similarity to: 2 Proteins, and 100% coverage of the annotated genomic feature by RNAseq alignments, including 7 samples with support for all annotated introns";
NC_043020.1	Gnomon	exon	27958668	27958895	.	-	.	gene_id "LOC115224016"; db_xref "GeneID:115224016"; gbkey "mRNA"; gene "LOC115224016"; ID ""; gene_name "LOC115224016"; transcript_id "XM_036512863.1"; product "tubulin--tyrosine ligase-like protein 12, transcript variant X2"; exon_number "1"; model_evidence "Supporting evidence includes similarity to: 2 Proteins, and 100% coverage of the annotated genomic feature by RNAseq alignments, including 7 samples with support for all annotated introns";
NC_043020.1	Gnomon	start_codon	27958788	27958790	.	-	0	gene_id "LOC115224016"; db_xref "GeneID:115224016"; gbkey "CDS"; gene "LOC115224016"; ID ""; gene_name "LOC115224016"; transcript_id "XM_036512863.1"; product "tubulin--tyrosine ligase-like protein 12 isoform X2"; protein_id "XP_036368756.1"; exon_number "1";
NC_043020.1	Gnomon	stop_codon	27936050	27936052	.	-	0	gene_id "LOC115224016"; db_xref "GeneID:115224016"; gbkey "CDS"; gene "LOC115224016"; ID ""; gene_name "LOC115224016"; transcript_id "XM_036512863.1"; product "tubulin--tyrosine ligase-like protein 12 isoform X2"; protein_id "XP_036368756.1"; exon_number "13";
NC_043020.1	Gnomon	gene	17568012	17805077	.	+	.	gene_id "LOC115224017"; db_xref "GeneID:115224017"; gbkey "Gene"; gene "LOC115224017"; gene_biotype "protein_coding"; ID ""; gene_name "LOC115224017";
NC_043020.1	Gnomon~FLAMseq	transcript	17568012	17805077	.	+	.	gene_id "LOC115224017"; ID "XM_029794807.2"; gene_name "LOC115224017"; transcript_id "FLAMseq_ext~XM_029794807.2"; three_prime_ext "5913";
NC_043020.1	Gnomon~FLAMseq	exon	17568012	17568349	.	+	.	gene_id "LOC115224017"; db_xref "GeneID:115224017"; gbkey "mRNA"; gene "LOC115224017"; ID ""; gene_name "LOC115224017"; transcript_id "FLAMseq_ext~XM_029794807.2"; product "uncharacterized LOC115224017, transcript variant X1"; exon_number "1"; model_evidence "Supporting evidence includes similarity to: 4 Proteins, and 100% coverage of the annotated genomic feature by RNAseq alignments, including 23 samples with support for all annotated introns";
NC_043020.1	Gnomon~FLAMseq	exon	17677809	17677911	.	+	.	gene_id "LOC115224017"; db_xref "GeneID:115224017"; gbkey "mRNA"; gene "LOC115224017"; ID ""; gene_name "LOC115224017"; transcript_id "FLAMseq_ext~XM_029794807.2"; product "uncharacterized LOC115224017, transcript variant X1"; exon_number "2"; model_evidence "Supporting evidence includes similarity to: 4 Proteins, and 100% coverage of the annotated genomic feature by RNAseq alignments, including 23 samples with support for all annotated introns";
NC_043020.1	Gnomon~FLAMseq	exon	17754120	17754199	.	+	.	gene_id "LOC115224017"; db_xref "GeneID:115224017"; gbkey "mRNA"; gene "LOC115224017"; ID ""; gene_name "LOC115224017"; transcript_id "FLAMseq_ext~XM_029794807.2"; product "uncharacterized LOC115224017, transcript variant X1"; exon_number "3"; model_evidence "Supporting evidence includes similarity to: 4 Proteins, and 100% coverage of the annotated genomic feature by RNAseq alignments, including 23 samples with support for all annotated introns";
NC_043020.1	Gnomon~FLAMseq	exon	17793815	17799164	.	+	.	gene_id "LOC115224017"; db_xref "GeneID:115224017"; gbkey "mRNA"; gene "LOC115224017"; ID ""; gene_name "LOC115224017"; transcript_id "FLAMseq_ext~XM_029794807.2"; product "uncharacterized LOC115224017, transcript variant X1"; exon_number "4"; model_evidence "Supporting evidence includes similarity to: 4 Proteins, and 100% coverage of the annotated genomic feature by RNAseq alignments, including 23 samples with support for all annotated introns";
NC_043020.1	Gnomon~FLAMseq	exon	17793815	17805077	.	+	.	gene_id "LOC115224017"; db_xref "GeneID:115224017"; gbkey "mRNA"; gene "LOC115224017"; ID ""; gene_name "LOC115224017"; transcript_id "FLAMseq_ext~XM_029794807.2"; product "uncharacterized LOC115224017"; exon_number "4"; model_evidence "Supporting evidence includes similarity to: 4 Proteins, and 100% coverage of the annotated genomic feature by RNAseq alignments"; three_prime_ext "5913";
NC_043020.1	PBRI	transcript	17670220	17798105	.	+	.	gene_id "LOC115224017"; ID ""; gene_name "LOC115224017"; transcript_id "G54710.17"; uniq_trans_id "G54710.17";
NC_043020.1	PBRI	exon	17670220	17670362	.	+	.	gene_id "LOC115224017"; ID ""; gene_name "LOC115224017"; transcript_id "G54710.17"; exon_number "1"; uniq_trans_id "G54710.17";
NC_043020.1	PBRI	exon	17677809	17677911	.	+	.	gene_id "LOC115224017"; ID ""; gene_name "LOC115224017"; transcript_id "G54710.17"; exon_number "2"; uniq_trans_id "G54710.17";
NC_043020.1	PBRI	exon	17754120	17754199	.	+	.	gene_id "LOC115224017"; ID ""; gene_name "LOC115224017"; transcript_id "G54710.17"; exon_number "3"; uniq_trans_id "G54710.17";
NC_043020.1	PBRI	exon	17793815	17798105	.	+	.	gene_id "LOC115224017"; ID ""; gene_name "LOC115224017"; transcript_id "G54710.17"; exon_number "4"; uniq_trans_id "G54710.17";
NC_043020.1	Gnomon	transcript	17568012	17799164	.	+	.	gene_id "LOC115224017"; ID "XM_029794807.2"; gene_name "LOC115224017"; transcript_id "XM_029794807.2";
NC_043020.1	Gnomon	CDS	17794152	17797901	.	+	0	gene_id "LOC115224017"; db_xref "GeneID:115224017"; gbkey "CDS"; gene "LOC115224017"; ID ""; gene_name "LOC115224017"; transcript_id "XM_029794807.2"; product "uncharacterized protein LOC115224017"; protein_id "XP_029650667.1"; exon_number "4";
NC_043020.1	Gnomon	exon	17568012	17568349	.	+	.	gene_id "LOC115224017"; db_xref "GeneID:115224017"; gbkey "mRNA"; gene "LOC115224017"; ID ""; gene_name "LOC115224017"; transcript_id "XM_029794807.2"; product "uncharacterized LOC115224017, transcript variant X1"; exon_number "1"; model_evidence "Supporting evidence includes similarity to: 4 Proteins, and 100% coverage of the annotated genomic feature by RNAseq alignments, including 23 samples with support for all annotated introns";
NC_043020.1	Gnomon	exon	17677809	17677911	.	+	.	gene_id "LOC115224017"; db_xref "GeneID:115224017"; gbkey "mRNA"; gene "LOC115224017"; ID ""; gene_name "LOC115224017"; transcript_id "XM_029794807.2"; product "uncharacterized LOC115224017, transcript variant X1"; exon_number "2"; model_evidence "Supporting evidence includes similarity to: 4 Proteins, and 100% coverage of the annotated genomic feature by RNAseq alignments, including 23 samples with support for all annotated introns";
NC_043020.1	Gnomon	exon	17754120	17754199	.	+	.	gene_id "LOC115224017"; db_xref "GeneID:115224017"; gbkey "mRNA"; gene "LOC115224017"; ID ""; gene_name "LOC115224017"; transcript_id "XM_029794807.2"; product "uncharacterized LOC115224017, transcript variant X1"; exon_number "3"; model_evidence "Supporting evidence includes similarity to: 4 Proteins, and 100% coverage of the annotated genomic feature by RNAseq alignments, including 23 samples with support for all annotated introns";
NC_043020.1	Gnomon	exon	17793815	17799164	.	+	.	gene_id "LOC115224017"; db_xref "GeneID:115224017"; gbkey "mRNA"; gene "LOC115224017"; ID ""; gene_name "LOC115224017"; transcript_id "XM_029794807.2"; product "uncharacterized LOC115224017, transcript variant X1"; exon_number "4"; model_evidence "Supporting evidence includes similarity to: 4 Proteins, and 100% coverage of the annotated genomic feature by RNAseq alignments, including 23 samples with support for all annotated introns";
NC_043020.1	Gnomon	start_codon	17794152	17794154	.	+	0	gene_id "LOC115224017"; db_xref "GeneID:115224017"; gbkey "CDS"; gene "LOC115224017"; ID ""; gene_name "LOC115224017"; transcript_id "XM_029794807.2"; product "uncharacterized protein LOC115224017"; protein_id "XP_029650667.1"; exon_number "4";
NC_043020.1	Gnomon	stop_codon	17797902	17797904	.	+	0	gene_id "LOC115224017"; db_xref "GeneID:115224017"; gbkey "CDS"; gene "LOC115224017"; ID ""; gene_name "LOC115224017"; transcript_id "XM_029794807.2"; product "uncharacterized protein LOC115224017"; protein_id "XP_029650667.1"; exon_number "4";
NC_043020.1	Gnomon	transcript	17568012	17799164	.	+	.	gene_id "LOC115224017"; ID "XM_036512892.1"; gene_name "LOC115224017"; transcript_id "XM_036512892.1";
NC_043020.1	Gnomon	CDS	17794152	17797901	.	+	0	gene_id "LOC115224017"; db_xref "GeneID:115224017"; gbkey "CDS"; gene "LOC115224017"; ID ""; gene_name "LOC115224017"; transcript_id "XM_036512892.1"; product "uncharacterized protein LOC115224017"; protein_id "XP_036368785.1"; exon_number "5";
NC_043020.1	Gnomon	exon	17568012	17568349	.	+	.	gene_id "LOC115224017"; db_xref "GeneID:115224017"; gbkey "mRNA"; gene "LOC115224017"; ID ""; gene_name "LOC115224017"; transcript_id "XM_036512892.1"; product "uncharacterized LOC115224017, transcript variant X2"; exon_number "1"; model_evidence "Supporting evidence includes similarity to: 4 Proteins, and 100% coverage of the annotated genomic feature by RNAseq alignments, including 1 sample with support for all annotated introns";
NC_043020.1	Gnomon	exon	17677809	17677911	.	+	.	gene_id "LOC115224017"; db_xref "GeneID:115224017"; gbkey "mRNA"; gene "LOC115224017"; ID ""; gene_name "LOC115224017"; transcript_id "XM_036512892.1"; product "uncharacterized LOC115224017, transcript variant X2"; exon_number "2"; model_evidence "Supporting evidence includes similarity to: 4 Proteins, and 100% coverage of the annotated genomic feature by RNAseq alignments, including 1 sample with support for all annotated introns";
NC_043020.1	Gnomon	exon	17754120	17754199	.	+	.	gene_id "LOC115224017"; db_xref "GeneID:115224017"; gbkey "mRNA"; gene "LOC115224017"; ID ""; gene_name "LOC115224017"; transcript_id "XM_036512892.1"; product "uncharacterized LOC115224017, transcript variant X2"; exon_number "3"; model_evidence "Supporting evidence includes similarity to: 4 Proteins, and 100% coverage of the annotated genomic feature by RNAseq alignments, including 1 sample with support for all annotated introns";
NC_043020.1	Gnomon	exon	17772630	17772770	.	+	.	gene_id "LOC115224017"; db_xref "GeneID:115224017"; gbkey "mRNA"; gene "LOC115224017"; ID ""; gene_name "LOC115224017"; transcript_id "XM_036512892.1"; product "uncharacterized LOC115224017, transcript variant X2"; exon_number "4"; model_evidence "Supporting evidence includes similarity to: 4 Proteins, and 100% coverage of the annotated genomic feature by RNAseq alignments, including 1 sample with support for all annotated introns";
NC_043020.1	Gnomon	exon	17793815	17799164	.	+	.	gene_id "LOC115224017"; db_xref "GeneID:115224017"; gbkey "mRNA"; gene "LOC115224017"; ID ""; gene_name "LOC115224017"; transcript_id "XM_036512892.1"; product "uncharacterized LOC115224017, transcript variant X2"; exon_number "5"; model_evidence "Supporting evidence includes similarity to: 4 Proteins, and 100% coverage of the annotated genomic feature by RNAseq alignments, including 1 sample with support for all annotated introns";
NC_043020.1	Gnomon	start_codon	17794152	17794154	.	+	0	gene_id "LOC115224017"; db_xref "GeneID:115224017"; gbkey "CDS"; gene "LOC115224017"; ID ""; gene_name "LOC115224017"; transcript_id "XM_036512892.1"; product "uncharacterized protein LOC115224017"; protein_id "XP_036368785.1"; exon_number "5";
NC_043020.1	Gnomon	stop_codon	17797902	17797904	.	+	0	gene_id "LOC115224017"; db_xref "GeneID:115224017"; gbkey "CDS"; gene "LOC115224017"; ID ""; gene_name "LOC115224017"; transcript_id "XM_036512892.1"; product "uncharacterized protein LOC115224017"; protein_id "XP_036368785.1"; exon_number "5";
NC_043020.1	Gnomon	transcript	17568012	17799164	.	+	.	gene_id "LOC115224017"; ID "XM_036512894.1"; gene_name "LOC115224017"; transcript_id "XM_036512894.1";
NC_043020.1	Gnomon	CDS	17794152	17797901	.	+	0	gene_id "LOC115224017"; db_xref "GeneID:115224017"; gbkey "CDS"; gene "LOC115224017"; ID ""; gene_name "LOC115224017"; transcript_id "XM_036512894.1"; product "uncharacterized protein LOC115224017"; protein_id "XP_036368787.1"; exon_number "3";
NC_043020.1	Gnomon	exon	17568012	17568349	.	+	.	gene_id "LOC115224017"; db_xref "GeneID:115224017"; gbkey "mRNA"; gene "LOC115224017"; ID ""; gene_name "LOC115224017"; transcript_id "XM_036512894.1"; product "uncharacterized LOC115224017, transcript variant X3"; exon_number "1"; model_evidence "Supporting evidence includes similarity to: 4 Proteins, and 100% coverage of the annotated genomic feature by RNAseq alignments, including 2 samples with support for all annotated introns";
NC_043020.1	Gnomon	exon	17677809	17677911	.	+	.	gene_id "LOC115224017"; db_xref "GeneID:115224017"; gbkey "mRNA"; gene "LOC115224017"; ID ""; gene_name "LOC115224017"; transcript_id "XM_036512894.1"; product "uncharacterized LOC115224017, transcript variant X3"; exon_number "2"; model_evidence "Supporting evidence includes similarity to: 4 Proteins, and 100% coverage of the annotated genomic feature by RNAseq alignments, including 2 samples with support for all annotated introns";
NC_043020.1	Gnomon	exon	17793815	17799164	.	+	.	gene_id "LOC115224017"; db_xref "GeneID:115224017"; gbkey "mRNA"; gene "LOC115224017"; ID ""; gene_name "LOC115224017"; transcript_id "XM_036512894.1"; product "uncharacterized LOC115224017, transcript variant X3"; exon_number "3"; model_evidence "Supporting evidence includes similarity to: 4 Proteins, and 100% coverage of the annotated genomic feature by RNAseq alignments, including 2 samples with support for all annotated introns";
NC_043020.1	Gnomon	start_codon	17794152	17794154	.	+	0	gene_id "LOC115224017"; db_xref "GeneID:115224017"; gbkey "CDS"; gene "LOC115224017"; ID ""; gene_name "LOC115224017"; transcript_id "XM_036512894.1"; product "uncharacterized protein LOC115224017"; protein_id "XP_036368787.1"; exon_number "3";
NC_043020.1	Gnomon	stop_codon	17797902	17797904	.	+	0	gene_id "LOC115224017"; db_xref "GeneID:115224017"; gbkey "CDS"; gene "LOC115224017"; ID ""; gene_name "LOC115224017"; transcript_id "XM_036512894.1"; product "uncharacterized protein LOC115224017"; protein_id "XP_036368787.1"; exon_number "3";
NC_043020.1	Gnomon	gene	17819607	17852451	.	+	.	gene_id "LOC115224018"; db_xref "GeneID:115224018"; gbkey "Gene"; gene "LOC115224018"; gene_biotype "protein_coding"; ID ""; gene_name "LOC115224018";
NC_043020.1	Gnomon~FLAMseq~Covext	transcript	17819607	17852451	.	+	.	gene_id "LOC115224018"; ID "XM_029794809.2"; gene_name "LOC115224018"; transcript_id "Covext~FLAMseq_ext~XM_029794809.2"; three_prime_ext "390";
NC_043020.1	Covext	exon	17819607	17820280	.	+	.	gene_id "LOC115224018"; db_xref "GeneID:115224018"; gbkey "mRNA"; gene "LOC115224018"; ID ""; gene_name "LOC115224018"; transcript_id "Covext~FLAMseq_ext~XM_029794809.2"; product "tyrosyl-DNA phosphodiesterase 2"; exon_number "1"; model_evidence "Supporting evidence includes similarity to: 5 Proteins, and 100% coverage of the annotated genomic feature by RNAseq alignments, including 42 samples with support for all annotated introns";
NC_043020.1	Covext	exon	17836315	17836487	.	+	.	gene_id "LOC115224018"; db_xref "GeneID:115224018"; gbkey "mRNA"; gene "LOC115224018"; ID ""; gene_name "LOC115224018"; transcript_id "Covext~FLAMseq_ext~XM_029794809.2"; product "tyrosyl-DNA phosphodiesterase 2"; exon_number "2"; model_evidence "Supporting evidence includes similarity to: 5 Proteins, and 100% coverage of the annotated genomic feature by RNAseq alignments, including 42 samples with support for all annotated introns";
NC_043020.1	Covext	exon	17841313	17841429	.	+	.	gene_id "LOC115224018"; db_xref "GeneID:115224018"; gbkey "mRNA"; gene "LOC115224018"; ID ""; gene_name "LOC115224018"; transcript_id "Covext~FLAMseq_ext~XM_029794809.2"; product "tyrosyl-DNA phosphodiesterase 2"; exon_number "3"; model_evidence "Supporting evidence includes similarity to: 5 Proteins, and 100% coverage of the annotated genomic feature by RNAseq alignments, including 42 samples with support for all annotated introns";
NC_043020.1	Covext	exon	17843378	17843588	.	+	.	gene_id "LOC115224018"; db_xref "GeneID:115224018"; gbkey "mRNA"; gene "LOC115224018"; ID ""; gene_name "LOC115224018"; transcript_id "Covext~FLAMseq_ext~XM_029794809.2"; product "tyrosyl-DNA phosphodiesterase 2"; exon_number "4"; model_evidence "Supporting evidence includes similarity to: 5 Proteins, and 100% coverage of the annotated genomic feature by RNAseq alignments, including 42 samples with support for all annotated introns";
NC_043020.1	Covext	exon	17844938	17845108	.	+	.	gene_id "LOC115224018"; db_xref "GeneID:115224018"; gbkey "mRNA"; gene "LOC115224018"; ID ""; gene_name "LOC115224018"; transcript_id "Covext~FLAMseq_ext~XM_029794809.2"; product "tyrosyl-DNA phosphodiesterase 2"; exon_number "5"; model_evidence "Supporting evidence includes similarity to: 5 Proteins, and 100% coverage of the annotated genomic feature by RNAseq alignments, including 42 samples with support for all annotated introns";
NC_043020.1	Covext	exon	17851273	17851934	.	+	.	gene_id "LOC115224018"; db_xref "GeneID:115224018"; gbkey "mRNA"; gene "LOC115224018"; ID ""; gene_name "LOC115224018"; transcript_id "Covext~FLAMseq_ext~XM_029794809.2"; product "tyrosyl-DNA phosphodiesterase 2"; exon_number "6"; model_evidence "Supporting evidence includes similarity to: 5 Proteins, and 100% coverage of the annotated genomic feature by RNAseq alignments, including 42 samples with support for all annotated introns";
NC_043020.1	Covext	exon	17851273	17852324	.	+	.	gene_id "LOC115224018"; db_xref "GeneID:115224018"; gbkey "mRNA"; gene "LOC115224018"; ID ""; gene_name "LOC115224018"; transcript_id "Covext~FLAMseq_ext~XM_029794809.2"; product ""; exon_number "6"; model_evidence "Supporting evidence includes similarity to: 5 Proteins, and 100% coverage of the annotated genomic feature by RNAseq alignments"; three_prime_ext "390";
NC_043020.1	Covext	exon	17851273	17852451	.	+	.	gene_id "LOC115224018"; db_xref "GeneID:115224018"; gbkey "mRNA"; gene "LOC115224018"; ID ""; gene_name "LOC115224018"; transcript_id "Covext~FLAMseq_ext~XM_029794809.2"; product ""; exon_number "6"; model_evidence "Supporting evidence includes similarity to: 5 Proteins, and 100% coverage of the annotated genomic feature by RNAseq alignments"; three_prime_ext "127";
NC_043020.1	Gnomon~FLAMseq	transcript	17819607	17852324	.	+	.	gene_id "LOC115224018"; ID "XM_029794809.2"; gene_name "LOC115224018"; transcript_id "FLAMseq_ext~XM_029794809.2"; three_prime_ext "390";
NC_043020.1	Gnomon~FLAMseq	exon	17819607	17820280	.	+	.	gene_id "LOC115224018"; db_xref "GeneID:115224018"; gbkey "mRNA"; gene "LOC115224018"; ID ""; gene_name "LOC115224018"; transcript_id "FLAMseq_ext~XM_029794809.2"; product "tyrosyl-DNA phosphodiesterase 2"; exon_number "1"; model_evidence "Supporting evidence includes similarity to: 5 Proteins, and 100% coverage of the annotated genomic feature by RNAseq alignments, including 42 samples with support for all annotated introns";
NC_043020.1	Gnomon~FLAMseq	exon	17836315	17836487	.	+	.	gene_id "LOC115224018"; db_xref "GeneID:115224018"; gbkey "mRNA"; gene "LOC115224018"; ID ""; gene_name "LOC115224018"; transcript_id "FLAMseq_ext~XM_029794809.2"; product "tyrosyl-DNA phosphodiesterase 2"; exon_number "2"; model_evidence "Supporting evidence includes similarity to: 5 Proteins, and 100% coverage of the annotated genomic feature by RNAseq alignments, including 42 samples with support for all annotated introns";
NC_043020.1	Gnomon~FLAMseq	exon	17841313	17841429	.	+	.	gene_id "LOC115224018"; db_xref "GeneID:115224018"; gbkey "mRNA"; gene "LOC115224018"; ID ""; gene_name "LOC115224018"; transcript_id "FLAMseq_ext~XM_029794809.2"; product "tyrosyl-DNA phosphodiesterase 2"; exon_number "3"; model_evidence "Supporting evidence includes similarity to: 5 Proteins, and 100% coverage of the annotated genomic feature by RNAseq alignments, including 42 samples with support for all annotated introns";
NC_043020.1	Gnomon~FLAMseq	exon	17843378	17843588	.	+	.	gene_id "LOC115224018"; db_xref "GeneID:115224018"; gbkey "mRNA"; gene "LOC115224018"; ID ""; gene_name "LOC115224018"; transcript_id "FLAMseq_ext~XM_029794809.2"; product "tyrosyl-DNA phosphodiesterase 2"; exon_number "4"; model_evidence "Supporting evidence includes similarity to: 5 Proteins, and 100% coverage of the annotated genomic feature by RNAseq alignments, including 42 samples with support for all annotated introns";
NC_043020.1	Gnomon~FLAMseq	exon	17844938	17845108	.	+	.	gene_id "LOC115224018"; db_xref "GeneID:115224018"; gbkey "mRNA"; gene "LOC115224018"; ID ""; gene_name "LOC115224018"; transcript_id "FLAMseq_ext~XM_029794809.2"; product "tyrosyl-DNA phosphodiesterase 2"; exon_number "5"; model_evidence "Supporting evidence includes similarity to: 5 Proteins, and 100% coverage of the annotated genomic feature by RNAseq alignments, including 42 samples with support for all annotated introns";
NC_043020.1	Gnomon~FLAMseq	exon	17851273	17851934	.	+	.	gene_id "LOC115224018"; db_xref "GeneID:115224018"; gbkey "mRNA"; gene "LOC115224018"; ID ""; gene_name "LOC115224018"; transcript_id "FLAMseq_ext~XM_029794809.2"; product "tyrosyl-DNA phosphodiesterase 2"; exon_number "6"; model_evidence "Supporting evidence includes similarity to: 5 Proteins, and 100% coverage of the annotated genomic feature by RNAseq alignments, including 42 samples with support for all annotated introns";
NC_043020.1	Gnomon~FLAMseq	exon	17851273	17852324	.	+	.	gene_id "LOC115224018"; db_xref "GeneID:115224018"; gbkey "mRNA"; gene "LOC115224018"; ID ""; gene_name "LOC115224018"; transcript_id "FLAMseq_ext~XM_029794809.2"; product ""; exon_number "6"; model_evidence "Supporting evidence includes similarity to: 5 Proteins, and 100% coverage of the annotated genomic feature by RNAseq alignments"; three_prime_ext "390";
NC_043020.1	PBRI	transcript	17819663	17851931	.	+	.	gene_id "LOC115224018"; ID ""; gene_name "LOC115224018"; transcript_id "G54715.2"; uniq_trans_id "G54715.2";
NC_043020.1	PBRI	exon	17819663	17820280	.	+	.	gene_id "LOC115224018"; ID ""; gene_name "LOC115224018"; transcript_id "G54715.2"; exon_number "1"; uniq_trans_id "G54715.2";
NC_043020.1	PBRI	exon	17836315	17836487	.	+	.	gene_id "LOC115224018"; ID ""; gene_name "LOC115224018"; transcript_id "G54715.2"; exon_number "2"; uniq_trans_id "G54715.2";
NC_043020.1	PBRI	exon	17841313	17841429	.	+	.	gene_id "LOC115224018"; ID ""; gene_name "LOC115224018"; transcript_id "G54715.2"; exon_number "3"; uniq_trans_id "G54715.2";
NC_043020.1	PBRI	exon	17843378	17843588	.	+	.	gene_id "LOC115224018"; ID ""; gene_name "LOC115224018"; transcript_id "G54715.2"; exon_number "4"; uniq_trans_id "G54715.2";
NC_043020.1	PBRI	exon	17851273	17851931	.	+	.	gene_id "LOC115224018"; ID ""; gene_name "LOC115224018"; transcript_id "G54715.2"; exon_number "5"; uniq_trans_id "G54715.2";
NC_043020.1	PBRI	transcript	17820006	17851931	.	+	.	gene_id "LOC115224018"; ID ""; gene_name "LOC115224018"; transcript_id "G54715.3"; uniq_trans_id "G54715.3";
NC_043020.1	PBRI	exon	17820006	17820280	.	+	.	gene_id "LOC115224018"; ID ""; gene_name "LOC115224018"; transcript_id "G54715.3"; exon_number "1"; uniq_trans_id "G54715.3";
NC_043020.1	PBRI	exon	17828698	17828761	.	+	.	gene_id "LOC115224018"; ID ""; gene_name "LOC115224018"; transcript_id "G54715.3"; exon_number "2"; uniq_trans_id "G54715.3";
NC_043020.1	PBRI	exon	17836315	17836487	.	+	.	gene_id "LOC115224018"; ID ""; gene_name "LOC115224018"; transcript_id "G54715.3"; exon_number "3"; uniq_trans_id "G54715.3";
NC_043020.1	PBRI	exon	17841313	17841429	.	+	.	gene_id "LOC115224018"; ID ""; gene_name "LOC115224018"; transcript_id "G54715.3"; exon_number "4"; uniq_trans_id "G54715.3";
NC_043020.1	PBRI	exon	17843378	17843588	.	+	.	gene_id "LOC115224018"; ID ""; gene_name "LOC115224018"; transcript_id "G54715.3"; exon_number "5"; uniq_trans_id "G54715.3";
NC_043020.1	PBRI	exon	17844938	17845108	.	+	.	gene_id "LOC115224018"; ID ""; gene_name "LOC115224018"; transcript_id "G54715.3"; exon_number "6"; uniq_trans_id "G54715.3";
NC_043020.1	PBRI	exon	17851273	17851931	.	+	.	gene_id "LOC115224018"; ID ""; gene_name "LOC115224018"; transcript_id "G54715.3"; exon_number "7"; uniq_trans_id "G54715.3";
```
