## Supplementary material for "Cell type diversity in a developing octopus brain": Supplementary Data 1.gtf (part 422 of 491)

```
NC_043020.1	PBRI	transcript	17820034	17851931	.	+	.	gene_id "LOC115224018"; ID ""; gene_name "LOC115224018"; transcript_id "G54715.7"; uniq_trans_id "G54715.7";
NC_043020.1	PBRI	exon	17820034	17820280	.	+	.	gene_id "LOC115224018"; ID ""; gene_name "LOC115224018"; transcript_id "G54715.7"; exon_number "1"; uniq_trans_id "G54715.7";
NC_043020.1	PBRI	exon	17841313	17841429	.	+	.	gene_id "LOC115224018"; ID ""; gene_name "LOC115224018"; transcript_id "G54715.7"; exon_number "2"; uniq_trans_id "G54715.7";
NC_043020.1	PBRI	exon	17843378	17843588	.	+	.	gene_id "LOC115224018"; ID ""; gene_name "LOC115224018"; transcript_id "G54715.7"; exon_number "3"; uniq_trans_id "G54715.7";
NC_043020.1	PBRI	exon	17844938	17845108	.	+	.	gene_id "LOC115224018"; ID ""; gene_name "LOC115224018"; transcript_id "G54715.7"; exon_number "4"; uniq_trans_id "G54715.7";
NC_043020.1	PBRI	exon	17851273	17851931	.	+	.	gene_id "LOC115224018"; ID ""; gene_name "LOC115224018"; transcript_id "G54715.7"; exon_number "5"; uniq_trans_id "G54715.7";
NC_043020.1	Gnomon	transcript	17819607	17851934	.	+	.	gene_id "LOC115224018"; ID "XM_029794809.2"; gene_name "LOC115224018"; transcript_id "XM_029794809.2";
NC_043020.1	Gnomon	CDS	17820137	17820280	.	+	0	gene_id "LOC115224018"; db_xref "GeneID:115224018"; gbkey "CDS"; gene "LOC115224018"; ID ""; gene_name "LOC115224018"; transcript_id "XM_029794809.2"; product "tyrosyl-DNA phosphodiesterase 2"; protein_id "XP_029650669.1"; exon_number "1";
NC_043020.1	Gnomon	CDS	17836315	17836487	.	+	0	gene_id "LOC115224018"; db_xref "GeneID:115224018"; gbkey "CDS"; gene "LOC115224018"; ID ""; gene_name "LOC115224018"; transcript_id "XM_029794809.2"; product "tyrosyl-DNA phosphodiesterase 2"; protein_id "XP_029650669.1"; exon_number "2";
NC_043020.1	Gnomon	CDS	17841313	17841429	.	+	1	gene_id "LOC115224018"; db_xref "GeneID:115224018"; gbkey "CDS"; gene "LOC115224018"; ID ""; gene_name "LOC115224018"; transcript_id "XM_029794809.2"; product "tyrosyl-DNA phosphodiesterase 2"; protein_id "XP_029650669.1"; exon_number "3";
NC_043020.1	Gnomon	CDS	17843378	17843588	.	+	1	gene_id "LOC115224018"; db_xref "GeneID:115224018"; gbkey "CDS"; gene "LOC115224018"; ID ""; gene_name "LOC115224018"; transcript_id "XM_029794809.2"; product "tyrosyl-DNA phosphodiesterase 2"; protein_id "XP_029650669.1"; exon_number "4";
NC_043020.1	Gnomon	CDS	17844938	17845108	.	+	0	gene_id "LOC115224018"; db_xref "GeneID:115224018"; gbkey "CDS"; gene "LOC115224018"; ID ""; gene_name "LOC115224018"; transcript_id "XM_029794809.2"; product "tyrosyl-DNA phosphodiesterase 2"; protein_id "XP_029650669.1"; exon_number "5";
NC_043020.1	Gnomon	CDS	17851273	17851557	.	+	0	gene_id "LOC115224018"; db_xref "GeneID:115224018"; gbkey "CDS"; gene "LOC115224018"; ID ""; gene_name "LOC115224018"; transcript_id "XM_029794809.2"; product "tyrosyl-DNA phosphodiesterase 2"; protein_id "XP_029650669.1"; exon_number "6";
NC_043020.1	Gnomon	exon	17819607	17820280	.	+	.	gene_id "LOC115224018"; db_xref "GeneID:115224018"; gbkey "mRNA"; gene "LOC115224018"; ID ""; gene_name "LOC115224018"; transcript_id "XM_029794809.2"; product "tyrosyl-DNA phosphodiesterase 2"; exon_number "1"; model_evidence "Supporting evidence includes similarity to: 5 Proteins, and 100% coverage of the annotated genomic feature by RNAseq alignments, including 42 samples with support for all annotated introns";
NC_043020.1	Gnomon	exon	17836315	17836487	.	+	.	gene_id "LOC115224018"; db_xref "GeneID:115224018"; gbkey "mRNA"; gene "LOC115224018"; ID ""; gene_name "LOC115224018"; transcript_id "XM_029794809.2"; product "tyrosyl-DNA phosphodiesterase 2"; exon_number "2"; model_evidence "Supporting evidence includes similarity to: 5 Proteins, and 100% coverage of the annotated genomic feature by RNAseq alignments, including 42 samples with support for all annotated introns";
NC_043020.1	Gnomon	exon	17841313	17841429	.	+	.	gene_id "LOC115224018"; db_xref "GeneID:115224018"; gbkey "mRNA"; gene "LOC115224018"; ID ""; gene_name "LOC115224018"; transcript_id "XM_029794809.2"; product "tyrosyl-DNA phosphodiesterase 2"; exon_number "3"; model_evidence "Supporting evidence includes similarity to: 5 Proteins, and 100% coverage of the annotated genomic feature by RNAseq alignments, including 42 samples with support for all annotated introns";
NC_043020.1	Gnomon	exon	17843378	17843588	.	+	.	gene_id "LOC115224018"; db_xref "GeneID:115224018"; gbkey "mRNA"; gene "LOC115224018"; ID ""; gene_name "LOC115224018"; transcript_id "XM_029794809.2"; product "tyrosyl-DNA phosphodiesterase 2"; exon_number "4"; model_evidence "Supporting evidence includes similarity to: 5 Proteins, and 100% coverage of the annotated genomic feature by RNAseq alignments, including 42 samples with support for all annotated introns";
NC_043020.1	Gnomon	exon	17844938	17845108	.	+	.	gene_id "LOC115224018"; db_xref "GeneID:115224018"; gbkey "mRNA"; gene "LOC115224018"; ID ""; gene_name "LOC115224018"; transcript_id "XM_029794809.2"; product "tyrosyl-DNA phosphodiesterase 2"; exon_number "5"; model_evidence "Supporting evidence includes similarity to: 5 Proteins, and 100% coverage of the annotated genomic feature by RNAseq alignments, including 42 samples with support for all annotated introns";
NC_043020.1	Gnomon	exon	17851273	17851934	.	+	.	gene_id "LOC115224018"; db_xref "GeneID:115224018"; gbkey "mRNA"; gene "LOC115224018"; ID ""; gene_name "LOC115224018"; transcript_id "XM_029794809.2"; product "tyrosyl-DNA phosphodiesterase 2"; exon_number "6"; model_evidence "Supporting evidence includes similarity to: 5 Proteins, and 100% coverage of the annotated genomic feature by RNAseq alignments, including 42 samples with support for all annotated introns";
NC_043020.1	Gnomon	start_codon	17820137	17820139	.	+	0	gene_id "LOC115224018"; db_xref "GeneID:115224018"; gbkey "CDS"; gene "LOC115224018"; ID ""; gene_name "LOC115224018"; transcript_id "XM_029794809.2"; product "tyrosyl-DNA phosphodiesterase 2"; protein_id "XP_029650669.1"; exon_number "1";
NC_043020.1	Gnomon	stop_codon	17851558	17851560	.	+	0	gene_id "LOC115224018"; db_xref "GeneID:115224018"; gbkey "CDS"; gene "LOC115224018"; ID ""; gene_name "LOC115224018"; transcript_id "XM_029794809.2"; product "tyrosyl-DNA phosphodiesterase 2"; protein_id "XP_029650669.1"; exon_number "6";
NC_043020.1	Gnomon	gene	9650401	9652278	.	+	.	gene_id "LOC115224019"; db_xref "GeneID:115224019"; gbkey "Gene"; gene "LOC115224019"; gene_biotype "protein_coding"; ID ""; gene_name "LOC115224019";
NC_043020.1	Gnomon	transcript	9650401	9652278	.	+	.	gene_id "LOC115224019"; ID "XM_029794811.2"; gene_name "LOC115224019"; transcript_id "XM_029794811.2";
NC_043020.1	Gnomon	CDS	9650564	9651811	.	+	0	gene_id "LOC115224019"; db_xref "GeneID:115224019"; gbkey "CDS"; gene "LOC115224019"; ID ""; gene_name "LOC115224019"; transcript_id "XM_029794811.2"; product "zinc finger protein OZF-like"; protein_id "XP_029650671.1"; exon_number "1";
NC_043020.1	Gnomon	exon	9650401	9651869	.	+	.	gene_id "LOC115224019"; db_xref "GeneID:115224019"; gbkey "mRNA"; gene "LOC115224019"; ID ""; gene_name "LOC115224019"; transcript_id "XM_029794811.2"; product "zinc finger protein OZF-like"; exon_number "1"; model_evidence "Supporting evidence includes similarity to: 100% coverage of the annotated genomic feature by RNAseq alignments, including 8 samples with support for all annotated introns";
NC_043020.1	Gnomon	exon	9652202	9652278	.	+	.	gene_id "LOC115224019"; db_xref "GeneID:115224019"; gbkey "mRNA"; gene "LOC115224019"; ID ""; gene_name "LOC115224019"; transcript_id "XM_029794811.2"; product "zinc finger protein OZF-like"; exon_number "2"; model_evidence "Supporting evidence includes similarity to: 100% coverage of the annotated genomic feature by RNAseq alignments, including 8 samples with support for all annotated introns";
NC_043020.1	Gnomon	start_codon	9650564	9650566	.	+	0	gene_id "LOC115224019"; db_xref "GeneID:115224019"; gbkey "CDS"; gene "LOC115224019"; ID ""; gene_name "LOC115224019"; transcript_id "XM_029794811.2"; product "zinc finger protein OZF-like"; protein_id "XP_029650671.1"; exon_number "1";
NC_043020.1	Gnomon	stop_codon	9651812	9651814	.	+	0	gene_id "LOC115224019"; db_xref "GeneID:115224019"; gbkey "CDS"; gene "LOC115224019"; ID ""; gene_name "LOC115224019"; transcript_id "XM_029794811.2"; product "zinc finger protein OZF-like"; protein_id "XP_029650671.1"; exon_number "1";
NC_043020.1	Gnomon	gene	10211815	10257321	.	+	.	gene_id "LOC115224020"; db_xref "GeneID:115224020"; gbkey "Gene"; gene "LOC115224020"; gene_biotype "protein_coding"; ID ""; gene_name "LOC115224020";
NC_043020.1	Gnomon	transcript	10221798	10237198	.	+	.	gene_id "LOC115224020"; ID "XM_029794812.2"; gene_name "LOC115224020"; transcript_id "XM_029794812.2";
NC_043020.1	Gnomon	CDS	10225710	10226255	.	+	0	gene_id "LOC115224020"; db_xref "GeneID:115224020"; gbkey "CDS"; gene "LOC115224020"; ID ""; gene_name "LOC115224020"; transcript_id "XM_029794812.2"; product "lipoyltransferase 1, mitochondrial-like isoform X1"; protein_id "XP_029650672.1"; exon_number "2";
NC_043020.1	Gnomon	CDS	10229592	10229699	.	+	0	gene_id "LOC115224020"; db_xref "GeneID:115224020"; gbkey "CDS"; gene "LOC115224020"; ID ""; gene_name "LOC115224020"; transcript_id "XM_029794812.2"; product "lipoyltransferase 1, mitochondrial-like isoform X1"; protein_id "XP_029650672.1"; exon_number "3";
NC_043020.1	Gnomon	CDS	10231403	10231540	.	+	0	gene_id "LOC115224020"; db_xref "GeneID:115224020"; gbkey "CDS"; gene "LOC115224020"; ID ""; gene_name "LOC115224020"; transcript_id "XM_029794812.2"; product "lipoyltransferase 1, mitochondrial-like isoform X1"; protein_id "XP_029650672.1"; exon_number "4";
NC_043020.1	Gnomon	CDS	10236412	10236825	.	+	0	gene_id "LOC115224020"; db_xref "GeneID:115224020"; gbkey "CDS"; gene "LOC115224020"; ID ""; gene_name "LOC115224020"; transcript_id "XM_029794812.2"; product "lipoyltransferase 1, mitochondrial-like isoform X1"; protein_id "XP_029650672.1"; exon_number "5";
NC_043020.1	Gnomon	exon	10221798	10221944	.	+	.	gene_id "LOC115224020"; db_xref "GeneID:115224020"; gbkey "mRNA"; gene "LOC115224020"; ID ""; gene_name "LOC115224020"; transcript_id "XM_029794812.2"; product "lipoyltransferase 1, mitochondrial-like, transcript variant X1"; exon_number "1"; model_evidence "Supporting evidence includes similarity to: 4 Proteins, and 100% coverage of the annotated genomic feature by RNAseq alignments, including 22 samples with support for all annotated introns";
NC_043020.1	Gnomon	exon	10225650	10226255	.	+	.	gene_id "LOC115224020"; db_xref "GeneID:115224020"; gbkey "mRNA"; gene "LOC115224020"; ID ""; gene_name "LOC115224020"; transcript_id "XM_029794812.2"; product "lipoyltransferase 1, mitochondrial-like, transcript variant X1"; exon_number "2"; model_evidence "Supporting evidence includes similarity to: 4 Proteins, and 100% coverage of the annotated genomic feature by RNAseq alignments, including 22 samples with support for all annotated introns";
NC_043020.1	Gnomon	exon	10229592	10229699	.	+	.	gene_id "LOC115224020"; db_xref "GeneID:115224020"; gbkey "mRNA"; gene "LOC115224020"; ID ""; gene_name "LOC115224020"; transcript_id "XM_029794812.2"; product "lipoyltransferase 1, mitochondrial-like, transcript variant X1"; exon_number "3"; model_evidence "Supporting evidence includes similarity to: 4 Proteins, and 100% coverage of the annotated genomic feature by RNAseq alignments, including 22 samples with support for all annotated introns";
NC_043020.1	Gnomon	exon	10231403	10231540	.	+	.	gene_id "LOC115224020"; db_xref "GeneID:115224020"; gbkey "mRNA"; gene "LOC115224020"; ID ""; gene_name "LOC115224020"; transcript_id "XM_029794812.2"; product "lipoyltransferase 1, mitochondrial-like, transcript variant X1"; exon_number "4"; model_evidence "Supporting evidence includes similarity to: 4 Proteins, and 100% coverage of the annotated genomic feature by RNAseq alignments, including 22 samples with support for all annotated introns";
NC_043020.1	Gnomon	exon	10236412	10237198	.	+	.	gene_id "LOC115224020"; db_xref "GeneID:115224020"; gbkey "mRNA"; gene "LOC115224020"; ID ""; gene_name "LOC115224020"; transcript_id "XM_029794812.2"; product "lipoyltransferase 1, mitochondrial-like, transcript variant X1"; exon_number "5"; model_evidence "Supporting evidence includes similarity to: 4 Proteins, and 100% coverage of the annotated genomic feature by RNAseq alignments, including 22 samples with support for all annotated introns";
NC_043020.1	Gnomon	start_codon	10225710	10225712	.	+	0	gene_id "LOC115224020"; db_xref "GeneID:115224020"; gbkey "CDS"; gene "LOC115224020"; ID ""; gene_name "LOC115224020"; transcript_id "XM_029794812.2"; product "lipoyltransferase 1, mitochondrial-like isoform X1"; protein_id "XP_029650672.1"; exon_number "2";
NC_043020.1	Gnomon	stop_codon	10236826	10236828	.	+	0	gene_id "LOC115224020"; db_xref "GeneID:115224020"; gbkey "CDS"; gene "LOC115224020"; ID ""; gene_name "LOC115224020"; transcript_id "XM_029794812.2"; product "lipoyltransferase 1, mitochondrial-like isoform X1"; protein_id "XP_029650672.1"; exon_number "5";
NC_043020.1	Gnomon	transcript	10211815	10237198	.	+	.	gene_id "LOC115224020"; ID "XM_036512749.1"; gene_name "LOC115224020"; transcript_id "XM_036512749.1";
NC_043020.1	Gnomon	CDS	10225710	10226255	.	+	0	gene_id "LOC115224020"; db_xref "GeneID:115224020"; gbkey "CDS"; gene "LOC115224020"; ID ""; gene_name "LOC115224020"; transcript_id "XM_036512749.1"; product "lipoyltransferase 1, mitochondrial-like isoform X1"; protein_id "XP_036368642.1"; exon_number "2";
NC_043020.1	Gnomon	CDS	10229592	10229699	.	+	0	gene_id "LOC115224020"; db_xref "GeneID:115224020"; gbkey "CDS"; gene "LOC115224020"; ID ""; gene_name "LOC115224020"; transcript_id "XM_036512749.1"; product "lipoyltransferase 1, mitochondrial-like isoform X1"; protein_id "XP_036368642.1"; exon_number "3";
NC_043020.1	Gnomon	CDS	10231403	10231540	.	+	0	gene_id "LOC115224020"; db_xref "GeneID:115224020"; gbkey "CDS"; gene "LOC115224020"; ID ""; gene_name "LOC115224020"; transcript_id "XM_036512749.1"; product "lipoyltransferase 1, mitochondrial-like isoform X1"; protein_id "XP_036368642.1"; exon_number "4";
NC_043020.1	Gnomon	CDS	10236412	10236825	.	+	0	gene_id "LOC115224020"; db_xref "GeneID:115224020"; gbkey "CDS"; gene "LOC115224020"; ID ""; gene_name "LOC115224020"; transcript_id "XM_036512749.1"; product "lipoyltransferase 1, mitochondrial-like isoform X1"; protein_id "XP_036368642.1"; exon_number "5";
NC_043020.1	Gnomon	exon	10211815	10211968	.	+	.	gene_id "LOC115224020"; db_xref "GeneID:115224020"; gbkey "mRNA"; gene "LOC115224020"; ID ""; gene_name "LOC115224020"; transcript_id "XM_036512749.1"; product "lipoyltransferase 1, mitochondrial-like, transcript variant X4"; exon_number "1"; model_evidence "Supporting evidence includes similarity to: 4 Proteins, and 100% coverage of the annotated genomic feature by RNAseq alignments, including 9 samples with support for all annotated introns";
NC_043020.1	Gnomon	exon	10225650	10226255	.	+	.	gene_id "LOC115224020"; db_xref "GeneID:115224020"; gbkey "mRNA"; gene "LOC115224020"; ID ""; gene_name "LOC115224020"; transcript_id "XM_036512749.1"; product "lipoyltransferase 1, mitochondrial-like, transcript variant X4"; exon_number "2"; model_evidence "Supporting evidence includes similarity to: 4 Proteins, and 100% coverage of the annotated genomic feature by RNAseq alignments, including 9 samples with support for all annotated introns";
NC_043020.1	Gnomon	exon	10229592	10229699	.	+	.	gene_id "LOC115224020"; db_xref "GeneID:115224020"; gbkey "mRNA"; gene "LOC115224020"; ID ""; gene_name "LOC115224020"; transcript_id "XM_036512749.1"; product "lipoyltransferase 1, mitochondrial-like, transcript variant X4"; exon_number "3"; model_evidence "Supporting evidence includes similarity to: 4 Proteins, and 100% coverage of the annotated genomic feature by RNAseq alignments, including 9 samples with support for all annotated introns";
NC_043020.1	Gnomon	exon	10231403	10231540	.	+	.	gene_id "LOC115224020"; db_xref "GeneID:115224020"; gbkey "mRNA"; gene "LOC115224020"; ID ""; gene_name "LOC115224020"; transcript_id "XM_036512749.1"; product "lipoyltransferase 1, mitochondrial-like, transcript variant X4"; exon_number "4"; model_evidence "Supporting evidence includes similarity to: 4 Proteins, and 100% coverage of the annotated genomic feature by RNAseq alignments, including 9 samples with support for all annotated introns";
NC_043020.1	Gnomon	exon	10236412	10237198	.	+	.	gene_id "LOC115224020"; db_xref "GeneID:115224020"; gbkey "mRNA"; gene "LOC115224020"; ID ""; gene_name "LOC115224020"; transcript_id "XM_036512749.1"; product "lipoyltransferase 1, mitochondrial-like, transcript variant X4"; exon_number "5"; model_evidence "Supporting evidence includes similarity to: 4 Proteins, and 100% coverage of the annotated genomic feature by RNAseq alignments, including 9 samples with support for all annotated introns";
NC_043020.1	Gnomon	start_codon	10225710	10225712	.	+	0	gene_id "LOC115224020"; db_xref "GeneID:115224020"; gbkey "CDS"; gene "LOC115224020"; ID ""; gene_name "LOC115224020"; transcript_id "XM_036512749.1"; product "lipoyltransferase 1, mitochondrial-like isoform X1"; protein_id "XP_036368642.1"; exon_number "2";
NC_043020.1	Gnomon	stop_codon	10236826	10236828	.	+	0	gene_id "LOC115224020"; db_xref "GeneID:115224020"; gbkey "CDS"; gene "LOC115224020"; ID ""; gene_name "LOC115224020"; transcript_id "XM_036512749.1"; product "lipoyltransferase 1, mitochondrial-like isoform X1"; protein_id "XP_036368642.1"; exon_number "5";
NC_043020.1	Gnomon	transcript	10221798	10232876	.	+	.	gene_id "LOC115224020"; ID "XM_036512750.1"; gene_name "LOC115224020"; transcript_id "XM_036512750.1";
NC_043020.1	Gnomon	CDS	10225710	10226255	.	+	0	gene_id "LOC115224020"; db_xref "GeneID:115224020"; gbkey "CDS"; gene "LOC115224020"; ID ""; gene_name "LOC115224020"; transcript_id "XM_036512750.1"; product "lipoyltransferase 1, mitochondrial-like isoform X2"; protein_id "XP_036368643.1"; exon_number "2";
NC_043020.1	Gnomon	CDS	10229592	10229699	.	+	0	gene_id "LOC115224020"; db_xref "GeneID:115224020"; gbkey "CDS"; gene "LOC115224020"; ID ""; gene_name "LOC115224020"; transcript_id "XM_036512750.1"; product "lipoyltransferase 1, mitochondrial-like isoform X2"; protein_id "XP_036368643.1"; exon_number "3";
NC_043020.1	Gnomon	CDS	10231403	10231540	.	+	0	gene_id "LOC115224020"; db_xref "GeneID:115224020"; gbkey "CDS"; gene "LOC115224020"; ID ""; gene_name "LOC115224020"; transcript_id "XM_036512750.1"; product "lipoyltransferase 1, mitochondrial-like isoform X2"; protein_id "XP_036368643.1"; exon_number "4";
NC_043020.1	Gnomon	CDS	10232741	10232773	.	+	0	gene_id "LOC115224020"; db_xref "GeneID:115224020"; gbkey "CDS"; gene "LOC115224020"; ID ""; gene_name "LOC115224020"; transcript_id "XM_036512750.1"; product "lipoyltransferase 1, mitochondrial-like isoform X2"; protein_id "XP_036368643.1"; exon_number "5";
NC_043020.1	Gnomon	exon	10221798	10221944	.	+	.	gene_id "LOC115224020"; db_xref "GeneID:115224020"; gbkey "mRNA"; gene "LOC115224020"; ID ""; gene_name "LOC115224020"; transcript_id "XM_036512750.1"; product "lipoyltransferase 1, mitochondrial-like, transcript variant X5"; exon_number "1"; model_evidence "Supporting evidence includes similarity to: 4 Proteins, and 100% coverage of the annotated genomic feature by RNAseq alignments, including 10 samples with support for all annotated introns";
NC_043020.1	Gnomon	exon	10225650	10226255	.	+	.	gene_id "LOC115224020"; db_xref "GeneID:115224020"; gbkey "mRNA"; gene "LOC115224020"; ID ""; gene_name "LOC115224020"; transcript_id "XM_036512750.1"; product "lipoyltransferase 1, mitochondrial-like, transcript variant X5"; exon_number "2"; model_evidence "Supporting evidence includes similarity to: 4 Proteins, and 100% coverage of the annotated genomic feature by RNAseq alignments, including 10 samples with support for all annotated introns";
NC_043020.1	Gnomon	exon	10229592	10229699	.	+	.	gene_id "LOC115224020"; db_xref "GeneID:115224020"; gbkey "mRNA"; gene "LOC115224020"; ID ""; gene_name "LOC115224020"; transcript_id "XM_036512750.1"; product "lipoyltransferase 1, mitochondrial-like, transcript variant X5"; exon_number "3"; model_evidence "Supporting evidence includes similarity to: 4 Proteins, and 100% coverage of the annotated genomic feature by RNAseq alignments, including 10 samples with support for all annotated introns";
NC_043020.1	Gnomon	exon	10231403	10231540	.	+	.	gene_id "LOC115224020"; db_xref "GeneID:115224020"; gbkey "mRNA"; gene "LOC115224020"; ID ""; gene_name "LOC115224020"; transcript_id "XM_036512750.1"; product "lipoyltransferase 1, mitochondrial-like, transcript variant X5"; exon_number "4"; model_evidence "Supporting evidence includes similarity to: 4 Proteins, and 100% coverage of the annotated genomic feature by RNAseq alignments, including 10 samples with support for all annotated introns";
NC_043020.1	Gnomon	exon	10232741	10232876	.	+	.	gene_id "LOC115224020"; db_xref "GeneID:115224020"; gbkey "mRNA"; gene "LOC115224020"; ID ""; gene_name "LOC115224020"; transcript_id "XM_036512750.1"; product "lipoyltransferase 1, mitochondrial-like, transcript variant X5"; exon_number "5"; model_evidence "Supporting evidence includes similarity to: 4 Proteins, and 100% coverage of the annotated genomic feature by RNAseq alignments, including 10 samples with support for all annotated introns";
NC_043020.1	Gnomon	start_codon	10225710	10225712	.	+	0	gene_id "LOC115224020"; db_xref "GeneID:115224020"; gbkey "CDS"; gene "LOC115224020"; ID ""; gene_name "LOC115224020"; transcript_id "XM_036512750.1"; product "lipoyltransferase 1, mitochondrial-like isoform X2"; protein_id "XP_036368643.1"; exon_number "2";
NC_043020.1	Gnomon	stop_codon	10232774	10232776	.	+	0	gene_id "LOC115224020"; db_xref "GeneID:115224020"; gbkey "CDS"; gene "LOC115224020"; ID ""; gene_name "LOC115224020"; transcript_id "XM_036512750.1"; product "lipoyltransferase 1, mitochondrial-like isoform X2"; protein_id "XP_036368643.1"; exon_number "5";
NC_043020.1	Gnomon	transcript	10221798	10238112	.	+	.	gene_id "LOC115224020"; ID "XR_005003638.1"; gene_name "LOC115224020"; transcript_id "XR_005003638.1";
NC_043020.1	Gnomon	exon	10221798	10221944	.	+	.	gene_id "LOC115224020"; db_xref "GeneID:115224020"; gbkey "misc_RNA"; gene "LOC115224020"; ID ""; gene_name "LOC115224020"; transcript_id "XR_005003638.1"; product "lipoyltransferase 1, mitochondrial-like, transcript variant X2"; exon_number "1"; model_evidence "Supporting evidence includes similarity to: 4 Proteins, and 100% coverage of the annotated genomic feature by RNAseq alignments, including 13 samples with support for all annotated introns";
NC_043020.1	Gnomon	exon	10225650	10226255	.	+	.	gene_id "LOC115224020"; db_xref "GeneID:115224020"; gbkey "misc_RNA"; gene "LOC115224020"; ID ""; gene_name "LOC115224020"; transcript_id "XR_005003638.1"; product "lipoyltransferase 1, mitochondrial-like, transcript variant X2"; exon_number "2"; model_evidence "Supporting evidence includes similarity to: 4 Proteins, and 100% coverage of the annotated genomic feature by RNAseq alignments, including 13 samples with support for all annotated introns";
NC_043020.1	Gnomon	exon	10229592	10229699	.	+	.	gene_id "LOC115224020"; db_xref "GeneID:115224020"; gbkey "misc_RNA"; gene "LOC115224020"; ID ""; gene_name "LOC115224020"; transcript_id "XR_005003638.1"; product "lipoyltransferase 1, mitochondrial-like, transcript variant X2"; exon_number "3"; model_evidence "Supporting evidence includes similarity to: 4 Proteins, and 100% coverage of the annotated genomic feature by RNAseq alignments, including 13 samples with support for all annotated introns";
NC_043020.1	Gnomon	exon	10231403	10231540	.	+	.	gene_id "LOC115224020"; db_xref "GeneID:115224020"; gbkey "misc_RNA"; gene "LOC115224020"; ID ""; gene_name "LOC115224020"; transcript_id "XR_005003638.1"; product "lipoyltransferase 1, mitochondrial-like, transcript variant X2"; exon_number "4"; model_evidence "Supporting evidence includes similarity to: 4 Proteins, and 100% coverage of the annotated genomic feature by RNAseq alignments, including 13 samples with support for all annotated introns";
NC_043020.1	Gnomon	exon	10236412	10236937	.	+	.	gene_id "LOC115224020"; db_xref "GeneID:115224020"; gbkey "misc_RNA"; gene "LOC115224020"; ID ""; gene_name "LOC115224020"; transcript_id "XR_005003638.1"; product "lipoyltransferase 1, mitochondrial-like, transcript variant X2"; exon_number "5"; model_evidence "Supporting evidence includes similarity to: 4 Proteins, and 100% coverage of the annotated genomic feature by RNAseq alignments, including 13 samples with support for all annotated introns";
NC_043020.1	Gnomon	exon	10238079	10238112	.	+	.	gene_id "LOC115224020"; db_xref "GeneID:115224020"; gbkey "misc_RNA"; gene "LOC115224020"; ID ""; gene_name "LOC115224020"; transcript_id "XR_005003638.1"; product "lipoyltransferase 1, mitochondrial-like, transcript variant X2"; exon_number "6"; model_evidence "Supporting evidence includes similarity to: 4 Proteins, and 100% coverage of the annotated genomic feature by RNAseq alignments, including 13 samples with support for all annotated introns";
NC_043020.1	Gnomon	transcript	10221798	10257321	.	+	.	gene_id "LOC115224020"; ID "XR_005003639.1"; gene_name "LOC115224020"; transcript_id "XR_005003639.1";
NC_043020.1	Gnomon	exon	10221798	10221944	.	+	.	gene_id "LOC115224020"; db_xref "GeneID:115224020"; gbkey "misc_RNA"; gene "LOC115224020"; ID ""; gene_name "LOC115224020"; transcript_id "XR_005003639.1"; product "lipoyltransferase 1, mitochondrial-like, transcript variant X3"; exon_number "1"; model_evidence "Supporting evidence includes similarity to: 4 Proteins, and 100% coverage of the annotated genomic feature by RNAseq alignments, including 10 samples with support for all annotated introns";
NC_043020.1	Gnomon	exon	10225650	10226255	.	+	.	gene_id "LOC115224020"; db_xref "GeneID:115224020"; gbkey "misc_RNA"; gene "LOC115224020"; ID ""; gene_name "LOC115224020"; transcript_id "XR_005003639.1"; product "lipoyltransferase 1, mitochondrial-like, transcript variant X3"; exon_number "2"; model_evidence "Supporting evidence includes similarity to: 4 Proteins, and 100% coverage of the annotated genomic feature by RNAseq alignments, including 10 samples with support for all annotated introns";
NC_043020.1	Gnomon	exon	10229592	10229699	.	+	.	gene_id "LOC115224020"; db_xref "GeneID:115224020"; gbkey "misc_RNA"; gene "LOC115224020"; ID ""; gene_name "LOC115224020"; transcript_id "XR_005003639.1"; product "lipoyltransferase 1, mitochondrial-like, transcript variant X3"; exon_number "3"; model_evidence "Supporting evidence includes similarity to: 4 Proteins, and 100% coverage of the annotated genomic feature by RNAseq alignments, including 10 samples with support for all annotated introns";
NC_043020.1	Gnomon	exon	10231403	10231540	.	+	.	gene_id "LOC115224020"; db_xref "GeneID:115224020"; gbkey "misc_RNA"; gene "LOC115224020"; ID ""; gene_name "LOC115224020"; transcript_id "XR_005003639.1"; product "lipoyltransferase 1, mitochondrial-like, transcript variant X3"; exon_number "4"; model_evidence "Supporting evidence includes similarity to: 4 Proteins, and 100% coverage of the annotated genomic feature by RNAseq alignments, including 10 samples with support for all annotated introns";
NC_043020.1	Gnomon	exon	10236412	10236937	.	+	.	gene_id "LOC115224020"; db_xref "GeneID:115224020"; gbkey "misc_RNA"; gene "LOC115224020"; ID ""; gene_name "LOC115224020"; transcript_id "XR_005003639.1"; product "lipoyltransferase 1, mitochondrial-like, transcript variant X3"; exon_number "5"; model_evidence "Supporting evidence includes similarity to: 4 Proteins, and 100% coverage of the annotated genomic feature by RNAseq alignments, including 10 samples with support for all annotated introns";
NC_043020.1	Gnomon	exon	10257301	10257321	.	+	.	gene_id "LOC115224020"; db_xref "GeneID:115224020"; gbkey "misc_RNA"; gene "LOC115224020"; ID ""; gene_name "LOC115224020"; transcript_id "XR_005003639.1"; product "lipoyltransferase 1, mitochondrial-like, transcript variant X3"; exon_number "6"; model_evidence "Supporting evidence includes similarity to: 4 Proteins, and 100% coverage of the annotated genomic feature by RNAseq alignments, including 10 samples with support for all annotated introns";
NC_043020.1	Gnomon	gene	30231337	30274002	.	-	.	gene_id "LOC115224021"; db_xref "GeneID:115224021"; gbkey "Gene"; gene "LOC115224021"; gene_biotype "protein_coding"; ID ""; gene_name "LOC115224021";
NC_043020.1	Gnomon~FLAMseq	transcript	30231337	30274002	.	-	.	gene_id "LOC115224021"; ID "XM_029794813.2"; gene_name "LOC115224021"; transcript_id "FLAMseq_ext~XM_029794813.2"; three_prime_ext "379";
NC_043020.1	Gnomon~FLAMseq	exon	30231716	30232291	.	-	.	gene_id "LOC115224021"; db_xref "GeneID:115224021"; gbkey "mRNA"; gene "LOC115224021"; ID ""; gene_name "LOC115224021"; transcript_id "FLAMseq_ext~XM_029794813.2"; product "MPN domain-containing protein"; exon_number "14"; model_evidence "Supporting evidence includes similarity to: 5 Proteins, and 100% coverage of the annotated genomic feature by RNAseq alignments, including 40 samples with support for all annotated introns";
NC_043020.1	Gnomon~FLAMseq	exon	30233009	30233101	.	-	.	gene_id "LOC115224021"; db_xref "GeneID:115224021"; gbkey "mRNA"; gene "LOC115224021"; ID ""; gene_name "LOC115224021"; transcript_id "FLAMseq_ext~XM_029794813.2"; product "MPN domain-containing protein"; exon_number "13"; model_evidence "Supporting evidence includes similarity to: 5 Proteins, and 100% coverage of the annotated genomic feature by RNAseq alignments, including 40 samples with support for all annotated introns";
NC_043020.1	Gnomon~FLAMseq	exon	30234795	30234881	.	-	.	gene_id "LOC115224021"; db_xref "GeneID:115224021"; gbkey "mRNA"; gene "LOC115224021"; ID ""; gene_name "LOC115224021"; transcript_id "FLAMseq_ext~XM_029794813.2"; product "MPN domain-containing protein"; exon_number "12"; model_evidence "Supporting evidence includes similarity to: 5 Proteins, and 100% coverage of the annotated genomic feature by RNAseq alignments, including 40 samples with support for all annotated introns";
NC_043020.1	Gnomon~FLAMseq	exon	30235660	30235733	.	-	.	gene_id "LOC115224021"; db_xref "GeneID:115224021"; gbkey "mRNA"; gene "LOC115224021"; ID ""; gene_name "LOC115224021"; transcript_id "FLAMseq_ext~XM_029794813.2"; product "MPN domain-containing protein"; exon_number "11"; model_evidence "Supporting evidence includes similarity to: 5 Proteins, and 100% coverage of the annotated genomic feature by RNAseq alignments, including 40 samples with support for all annotated introns";
NC_043020.1	Gnomon~FLAMseq	exon	30236720	30236888	.	-	.	gene_id "LOC115224021"; db_xref "GeneID:115224021"; gbkey "mRNA"; gene "LOC115224021"; ID ""; gene_name "LOC115224021"; transcript_id "FLAMseq_ext~XM_029794813.2"; product "MPN domain-containing protein"; exon_number "10"; model_evidence "Supporting evidence includes similarity to: 5 Proteins, and 100% coverage of the annotated genomic feature by RNAseq alignments, including 40 samples with support for all annotated introns";
NC_043020.1	Gnomon~FLAMseq	exon	30237928	30238004	.	-	.	gene_id "LOC115224021"; db_xref "GeneID:115224021"; gbkey "mRNA"; gene "LOC115224021"; ID ""; gene_name "LOC115224021"; transcript_id "FLAMseq_ext~XM_029794813.2"; product "MPN domain-containing protein"; exon_number "9"; model_evidence "Supporting evidence includes similarity to: 5 Proteins, and 100% coverage of the annotated genomic feature by RNAseq alignments, including 40 samples with support for all annotated introns";
NC_043020.1	Gnomon~FLAMseq	exon	30239050	30239122	.	-	.	gene_id "LOC115224021"; db_xref "GeneID:115224021"; gbkey "mRNA"; gene "LOC115224021"; ID ""; gene_name "LOC115224021"; transcript_id "FLAMseq_ext~XM_029794813.2"; product "MPN domain-containing protein"; exon_number "8"; model_evidence "Supporting evidence includes similarity to: 5 Proteins, and 100% coverage of the annotated genomic feature by RNAseq alignments, including 40 samples with support for all annotated introns";
NC_043020.1	Gnomon~FLAMseq	exon	30240567	30240663	.	-	.	gene_id "LOC115224021"; db_xref "GeneID:115224021"; gbkey "mRNA"; gene "LOC115224021"; ID ""; gene_name "LOC115224021"; transcript_id "FLAMseq_ext~XM_029794813.2"; product "MPN domain-containing protein"; exon_number "7"; model_evidence "Supporting evidence includes similarity to: 5 Proteins, and 100% coverage of the annotated genomic feature by RNAseq alignments, including 40 samples with support for all annotated introns";
NC_043020.1	Gnomon~FLAMseq	exon	30241921	30242404	.	-	.	gene_id "LOC115224021"; db_xref "GeneID:115224021"; gbkey "mRNA"; gene "LOC115224021"; ID ""; gene_name "LOC115224021"; transcript_id "FLAMseq_ext~XM_029794813.2"; product "MPN domain-containing protein"; exon_number "6"; model_evidence "Supporting evidence includes similarity to: 5 Proteins, and 100% coverage of the annotated genomic feature by RNAseq alignments, including 40 samples with support for all annotated introns";
NC_043020.1	Gnomon~FLAMseq	exon	30244074	30244111	.	-	.	gene_id "LOC115224021"; db_xref "GeneID:115224021"; gbkey "mRNA"; gene "LOC115224021"; ID ""; gene_name "LOC115224021"; transcript_id "FLAMseq_ext~XM_029794813.2"; product "MPN domain-containing protein"; exon_number "5"; model_evidence "Supporting evidence includes similarity to: 5 Proteins, and 100% coverage of the annotated genomic feature by RNAseq alignments, including 40 samples with support for all annotated introns";
NC_043020.1	Gnomon~FLAMseq	exon	30245547	30245710	.	-	.	gene_id "LOC115224021"; db_xref "GeneID:115224021"; gbkey "mRNA"; gene "LOC115224021"; ID ""; gene_name "LOC115224021"; transcript_id "FLAMseq_ext~XM_029794813.2"; product "MPN domain-containing protein"; exon_number "4"; model_evidence "Supporting evidence includes similarity to: 5 Proteins, and 100% coverage of the annotated genomic feature by RNAseq alignments, including 40 samples with support for all annotated introns";
NC_043020.1	Gnomon~FLAMseq	exon	30255154	30255240	.	-	.	gene_id "LOC115224021"; db_xref "GeneID:115224021"; gbkey "mRNA"; gene "LOC115224021"; ID ""; gene_name "LOC115224021"; transcript_id "FLAMseq_ext~XM_029794813.2"; product "MPN domain-containing protein"; exon_number "3"; model_evidence "Supporting evidence includes similarity to: 5 Proteins, and 100% coverage of the annotated genomic feature by RNAseq alignments, including 40 samples with support for all annotated introns";
NC_043020.1	Gnomon~FLAMseq	exon	30257189	30257335	.	-	.	gene_id "LOC115224021"; db_xref "GeneID:115224021"; gbkey "mRNA"; gene "LOC115224021"; ID ""; gene_name "LOC115224021"; transcript_id "FLAMseq_ext~XM_029794813.2"; product "MPN domain-containing protein"; exon_number "2"; model_evidence "Supporting evidence includes similarity to: 5 Proteins, and 100% coverage of the annotated genomic feature by RNAseq alignments, including 40 samples with support for all annotated introns";
NC_043020.1	Gnomon~FLAMseq	exon	30273182	30274002	.	-	.	gene_id "LOC115224021"; db_xref "GeneID:115224021"; gbkey "mRNA"; gene "LOC115224021"; ID ""; gene_name "LOC115224021"; transcript_id "FLAMseq_ext~XM_029794813.2"; product "MPN domain-containing protein"; exon_number "1"; model_evidence "Supporting evidence includes similarity to: 5 Proteins, and 100% coverage of the annotated genomic feature by RNAseq alignments, including 40 samples with support for all annotated introns";
NC_043020.1	Gnomon~FLAMseq	exon	30231337	30232291	.	-	.	gene_id "LOC115224021"; db_xref "GeneID:115224021"; gbkey "mRNA"; gene "LOC115224021"; ID ""; gene_name "LOC115224021"; transcript_id "FLAMseq_ext~XM_029794813.2"; product ""; exon_number "14"; model_evidence "Supporting evidence includes similarity to: 5 Proteins, and 100% coverage of the annotated genomic feature by RNAseq alignments"; three_prime_ext "379";
NC_043020.1	Gnomon	transcript	30231716	30274002	.	-	.	gene_id "LOC115224021"; ID "XM_029794813.2"; gene_name "LOC115224021"; transcript_id "XM_029794813.2";
NC_043020.1	Gnomon	CDS	30232202	30232291	.	-	0	gene_id "LOC115224021"; db_xref "GeneID:115224021"; gbkey "CDS"; gene "LOC115224021"; ID ""; gene_name "LOC115224021"; transcript_id "XM_029794813.2"; product "MPN domain-containing protein"; protein_id "XP_029650673.1"; exon_number "14";
NC_043020.1	Gnomon	CDS	30233009	30233101	.	-	0	gene_id "LOC115224021"; db_xref "GeneID:115224021"; gbkey "CDS"; gene "LOC115224021"; ID ""; gene_name "LOC115224021"; transcript_id "XM_029794813.2"; product "MPN domain-containing protein"; protein_id "XP_029650673.1"; exon_number "13";
NC_043020.1	Gnomon	CDS	30234795	30234881	.	-	0	gene_id "LOC115224021"; db_xref "GeneID:115224021"; gbkey "CDS"; gene "LOC115224021"; ID ""; gene_name "LOC115224021"; transcript_id "XM_029794813.2"; product "MPN domain-containing protein"; protein_id "XP_029650673.1"; exon_number "12";
NC_043020.1	Gnomon	CDS	30235660	30235733	.	-	2	gene_id "LOC115224021"; db_xref "GeneID:115224021"; gbkey "CDS"; gene "LOC115224021"; ID ""; gene_name "LOC115224021"; transcript_id "XM_029794813.2"; product "MPN domain-containing protein"; protein_id "XP_029650673.1"; exon_number "11";
NC_043020.1	Gnomon	CDS	30236720	30236888	.	-	0	gene_id "LOC115224021"; db_xref "GeneID:115224021"; gbkey "CDS"; gene "LOC115224021"; ID ""; gene_name "LOC115224021"; transcript_id "XM_029794813.2"; product "MPN domain-containing protein"; protein_id "XP_029650673.1"; exon_number "10";
NC_043020.1	Gnomon	CDS	30237928	30238004	.	-	2	gene_id "LOC115224021"; db_xref "GeneID:115224021"; gbkey "CDS"; gene "LOC115224021"; ID ""; gene_name "LOC115224021"; transcript_id "XM_029794813.2"; product "MPN domain-containing protein"; protein_id "XP_029650673.1"; exon_number "9";
NC_043020.1	Gnomon	CDS	30239050	30239122	.	-	0	gene_id "LOC115224021"; db_xref "GeneID:115224021"; gbkey "CDS"; gene "LOC115224021"; ID ""; gene_name "LOC115224021"; transcript_id "XM_029794813.2"; product "MPN domain-containing protein"; protein_id "XP_029650673.1"; exon_number "8";
NC_043020.1	Gnomon	CDS	30240567	30240663	.	-	1	gene_id "LOC115224021"; db_xref "GeneID:115224021"; gbkey "CDS"; gene "LOC115224021"; ID ""; gene_name "LOC115224021"; transcript_id "XM_029794813.2"; product "MPN domain-containing protein"; protein_id "XP_029650673.1"; exon_number "7";
NC_043020.1	Gnomon	CDS	30241921	30242404	.	-	2	gene_id "LOC115224021"; db_xref "GeneID:115224021"; gbkey "CDS"; gene "LOC115224021"; ID ""; gene_name "LOC115224021"; transcript_id "XM_029794813.2"; product "MPN domain-containing protein"; protein_id "XP_029650673.1"; exon_number "6";
NC_043020.1	Gnomon	CDS	30244074	30244111	.	-	1	gene_id "LOC115224021"; db_xref "GeneID:115224021"; gbkey "CDS"; gene "LOC115224021"; ID ""; gene_name "LOC115224021"; transcript_id "XM_029794813.2"; product "MPN domain-containing protein"; protein_id "XP_029650673.1"; exon_number "5";
NC_043020.1	Gnomon	CDS	30245547	30245710	.	-	0	gene_id "LOC115224021"; db_xref "GeneID:115224021"; gbkey "CDS"; gene "LOC115224021"; ID ""; gene_name "LOC115224021"; transcript_id "XM_029794813.2"; product "MPN domain-containing protein"; protein_id "XP_029650673.1"; exon_number "4";
NC_043020.1	Gnomon	CDS	30255154	30255240	.	-	0	gene_id "LOC115224021"; db_xref "GeneID:115224021"; gbkey "CDS"; gene "LOC115224021"; ID ""; gene_name "LOC115224021"; transcript_id "XM_029794813.2"; product "MPN domain-containing protein"; protein_id "XP_029650673.1"; exon_number "3";
NC_043020.1	Gnomon	CDS	30257189	30257335	.	-	0	gene_id "LOC115224021"; db_xref "GeneID:115224021"; gbkey "CDS"; gene "LOC115224021"; ID ""; gene_name "LOC115224021"; transcript_id "XM_029794813.2"; product "MPN domain-containing protein"; protein_id "XP_029650673.1"; exon_number "2";
NC_043020.1	Gnomon	CDS	30273182	30273967	.	-	0	gene_id "LOC115224021"; db_xref "GeneID:115224021"; gbkey "CDS"; gene "LOC115224021"; ID ""; gene_name "LOC115224021"; transcript_id "XM_029794813.2"; product "MPN domain-containing protein"; protein_id "XP_029650673.1"; exon_number "1";
NC_043020.1	Gnomon	exon	30231716	30232291	.	-	.	gene_id "LOC115224021"; db_xref "GeneID:115224021"; gbkey "mRNA"; gene "LOC115224021"; ID ""; gene_name "LOC115224021"; transcript_id "XM_029794813.2"; product "MPN domain-containing protein"; exon_number "14"; model_evidence "Supporting evidence includes similarity to: 5 Proteins, and 100% coverage of the annotated genomic feature by RNAseq alignments, including 40 samples with support for all annotated introns";
NC_043020.1	Gnomon	exon	30233009	30233101	.	-	.	gene_id "LOC115224021"; db_xref "GeneID:115224021"; gbkey "mRNA"; gene "LOC115224021"; ID ""; gene_name "LOC115224021"; transcript_id "XM_029794813.2"; product "MPN domain-containing protein"; exon_number "13"; model_evidence "Supporting evidence includes similarity to: 5 Proteins, and 100% coverage of the annotated genomic feature by RNAseq alignments, including 40 samples with support for all annotated introns";
NC_043020.1	Gnomon	exon	30234795	30234881	.	-	.	gene_id "LOC115224021"; db_xref "GeneID:115224021"; gbkey "mRNA"; gene "LOC115224021"; ID ""; gene_name "LOC115224021"; transcript_id "XM_029794813.2"; product "MPN domain-containing protein"; exon_number "12"; model_evidence "Supporting evidence includes similarity to: 5 Proteins, and 100% coverage of the annotated genomic feature by RNAseq alignments, including 40 samples with support for all annotated introns";
NC_043020.1	Gnomon	exon	30235660	30235733	.	-	.	gene_id "LOC115224021"; db_xref "GeneID:115224021"; gbkey "mRNA"; gene "LOC115224021"; ID ""; gene_name "LOC115224021"; transcript_id "XM_029794813.2"; product "MPN domain-containing protein"; exon_number "11"; model_evidence "Supporting evidence includes similarity to: 5 Proteins, and 100% coverage of the annotated genomic feature by RNAseq alignments, including 40 samples with support for all annotated introns";
NC_043020.1	Gnomon	exon	30236720	30236888	.	-	.	gene_id "LOC115224021"; db_xref "GeneID:115224021"; gbkey "mRNA"; gene "LOC115224021"; ID ""; gene_name "LOC115224021"; transcript_id "XM_029794813.2"; product "MPN domain-containing protein"; exon_number "10"; model_evidence "Supporting evidence includes similarity to: 5 Proteins, and 100% coverage of the annotated genomic feature by RNAseq alignments, including 40 samples with support for all annotated introns";
NC_043020.1	Gnomon	exon	30237928	30238004	.	-	.	gene_id "LOC115224021"; db_xref "GeneID:115224021"; gbkey "mRNA"; gene "LOC115224021"; ID ""; gene_name "LOC115224021"; transcript_id "XM_029794813.2"; product "MPN domain-containing protein"; exon_number "9"; model_evidence "Supporting evidence includes similarity to: 5 Proteins, and 100% coverage of the annotated genomic feature by RNAseq alignments, including 40 samples with support for all annotated introns";
NC_043020.1	Gnomon	exon	30239050	30239122	.	-	.	gene_id "LOC115224021"; db_xref "GeneID:115224021"; gbkey "mRNA"; gene "LOC115224021"; ID ""; gene_name "LOC115224021"; transcript_id "XM_029794813.2"; product "MPN domain-containing protein"; exon_number "8"; model_evidence "Supporting evidence includes similarity to: 5 Proteins, and 100% coverage of the annotated genomic feature by RNAseq alignments, including 40 samples with support for all annotated introns";
NC_043020.1	Gnomon	exon	30240567	30240663	.	-	.	gene_id "LOC115224021"; db_xref "GeneID:115224021"; gbkey "mRNA"; gene "LOC115224021"; ID ""; gene_name "LOC115224021"; transcript_id "XM_029794813.2"; product "MPN domain-containing protein"; exon_number "7"; model_evidence "Supporting evidence includes similarity to: 5 Proteins, and 100% coverage of the annotated genomic feature by RNAseq alignments, including 40 samples with support for all annotated introns";
NC_043020.1	Gnomon	exon	30241921	30242404	.	-	.	gene_id "LOC115224021"; db_xref "GeneID:115224021"; gbkey "mRNA"; gene "LOC115224021"; ID ""; gene_name "LOC115224021"; transcript_id "XM_029794813.2"; product "MPN domain-containing protein"; exon_number "6"; model_evidence "Supporting evidence includes similarity to: 5 Proteins, and 100% coverage of the annotated genomic feature by RNAseq alignments, including 40 samples with support for all annotated introns";
NC_043020.1	Gnomon	exon	30244074	30244111	.	-	.	gene_id "LOC115224021"; db_xref "GeneID:115224021"; gbkey "mRNA"; gene "LOC115224021"; ID ""; gene_name "LOC115224021"; transcript_id "XM_029794813.2"; product "MPN domain-containing protein"; exon_number "5"; model_evidence "Supporting evidence includes similarity to: 5 Proteins, and 100% coverage of the annotated genomic feature by RNAseq alignments, including 40 samples with support for all annotated introns";
NC_043020.1	Gnomon	exon	30245547	30245710	.	-	.	gene_id "LOC115224021"; db_xref "GeneID:115224021"; gbkey "mRNA"; gene "LOC115224021"; ID ""; gene_name "LOC115224021"; transcript_id "XM_029794813.2"; product "MPN domain-containing protein"; exon_number "4"; model_evidence "Supporting evidence includes similarity to: 5 Proteins, and 100% coverage of the annotated genomic feature by RNAseq alignments, including 40 samples with support for all annotated introns";
NC_043020.1	Gnomon	exon	30255154	30255240	.	-	.	gene_id "LOC115224021"; db_xref "GeneID:115224021"; gbkey "mRNA"; gene "LOC115224021"; ID ""; gene_name "LOC115224021"; transcript_id "XM_029794813.2"; product "MPN domain-containing protein"; exon_number "3"; model_evidence "Supporting evidence includes similarity to: 5 Proteins, and 100% coverage of the annotated genomic feature by RNAseq alignments, including 40 samples with support for all annotated introns";
NC_043020.1	Gnomon	exon	30257189	30257335	.	-	.	gene_id "LOC115224021"; db_xref "GeneID:115224021"; gbkey "mRNA"; gene "LOC115224021"; ID ""; gene_name "LOC115224021"; transcript_id "XM_029794813.2"; product "MPN domain-containing protein"; exon_number "2"; model_evidence "Supporting evidence includes similarity to: 5 Proteins, and 100% coverage of the annotated genomic feature by RNAseq alignments, including 40 samples with support for all annotated introns";
NC_043020.1	Gnomon	exon	30273182	30274002	.	-	.	gene_id "LOC115224021"; db_xref "GeneID:115224021"; gbkey "mRNA"; gene "LOC115224021"; ID ""; gene_name "LOC115224021"; transcript_id "XM_029794813.2"; product "MPN domain-containing protein"; exon_number "1"; model_evidence "Supporting evidence includes similarity to: 5 Proteins, and 100% coverage of the annotated genomic feature by RNAseq alignments, including 40 samples with support for all annotated introns";
NC_043020.1	Gnomon	start_codon	30273965	30273967	.	-	0	gene_id "LOC115224021"; db_xref "GeneID:115224021"; gbkey "CDS"; gene "LOC115224021"; ID ""; gene_name "LOC115224021"; transcript_id "XM_029794813.2"; product "MPN domain-containing protein"; protein_id "XP_029650673.1"; exon_number "1";
NC_043020.1	Gnomon	stop_codon	30232199	30232201	.	-	0	gene_id "LOC115224021"; db_xref "GeneID:115224021"; gbkey "CDS"; gene "LOC115224021"; ID ""; gene_name "LOC115224021"; transcript_id "XM_029794813.2"; product "MPN domain-containing protein"; protein_id "XP_029650673.1"; exon_number "14";
NC_043020.1	Gnomon	gene	30589415	30607308	.	-	.	gene_id "LOC115224022"; db_xref "GeneID:115224022"; gbkey "Gene"; gene "LOC115224022"; gene_biotype "protein_coding"; ID ""; gene_name "LOC115224022";
NC_043020.1	Gnomon~FLAMseq	transcript	30589415	30607308	.	-	.	gene_id "LOC115224022"; ID "XM_029794814.2"; gene_name "LOC115224022"; transcript_id "FLAMseq_ext~XM_029794814.2"; three_prime_ext "2744";
NC_043020.1	Gnomon~FLAMseq	exon	30592159	30593616	.	-	.	gene_id "LOC115224022"; db_xref "GeneID:115224022"; gbkey "mRNA"; gene "LOC115224022"; ID ""; gene_name "LOC115224022"; transcript_id "FLAMseq_ext~XM_029794814.2"; product "peroxisomal membrane protein 4"; exon_number "4"; model_evidence "Supporting evidence includes similarity to: 6 Proteins, and 100% coverage of the annotated genomic feature by RNAseq alignments, including 40 samples with support for all annotated introns";
NC_043020.1	Gnomon~FLAMseq	exon	30594792	30594990	.	-	.	gene_id "LOC115224022"; db_xref "GeneID:115224022"; gbkey "mRNA"; gene "LOC115224022"; ID ""; gene_name "LOC115224022"; transcript_id "FLAMseq_ext~XM_029794814.2"; product "peroxisomal membrane protein 4"; exon_number "3"; model_evidence "Supporting evidence includes similarity to: 6 Proteins, and 100% coverage of the annotated genomic feature by RNAseq alignments, including 40 samples with support for all annotated introns";
NC_043020.1	Gnomon~FLAMseq	exon	30598433	30598495	.	-	.	gene_id "LOC115224022"; db_xref "GeneID:115224022"; gbkey "mRNA"; gene "LOC115224022"; ID ""; gene_name "LOC115224022"; transcript_id "FLAMseq_ext~XM_029794814.2"; product "peroxisomal membrane protein 4"; exon_number "2"; model_evidence "Supporting evidence includes similarity to: 6 Proteins, and 100% coverage of the annotated genomic feature by RNAseq alignments, including 40 samples with support for all annotated introns";
NC_043020.1	Gnomon~FLAMseq	exon	30607157	30607308	.	-	.	gene_id "LOC115224022"; db_xref "GeneID:115224022"; gbkey "mRNA"; gene "LOC115224022"; ID ""; gene_name "LOC115224022"; transcript_id "FLAMseq_ext~XM_029794814.2"; product "peroxisomal membrane protein 4"; exon_number "1"; model_evidence "Supporting evidence includes similarity to: 6 Proteins, and 100% coverage of the annotated genomic feature by RNAseq alignments, including 40 samples with support for all annotated introns";
NC_043020.1	Gnomon~FLAMseq	exon	30589415	30593616	.	-	.	gene_id "LOC115224022"; db_xref "GeneID:115224022"; gbkey "mRNA"; gene "LOC115224022"; ID ""; gene_name "LOC115224022"; transcript_id "FLAMseq_ext~XM_029794814.2"; product ""; exon_number "4"; model_evidence "Supporting evidence includes similarity to: 6 Proteins, and 100% coverage of the annotated genomic feature by RNAseq alignments"; three_prime_ext "2744";
NC_043020.1	Gnomon	transcript	30592159	30607308	.	-	.	gene_id "LOC115224022"; ID "XM_029794814.2"; gene_name "LOC115224022"; transcript_id "XM_029794814.2";
NC_043020.1	Gnomon	CDS	30593362	30593616	.	-	0	gene_id "LOC115224022"; db_xref "GeneID:115224022"; gbkey "CDS"; gene "LOC115224022"; ID ""; gene_name "LOC115224022"; transcript_id "XM_029794814.2"; product "peroxisomal membrane protein 4"; protein_id "XP_029650674.1"; exon_number "4";
NC_043020.1	Gnomon	CDS	30594792	30594990	.	-	1	gene_id "LOC115224022"; db_xref "GeneID:115224022"; gbkey "CDS"; gene "LOC115224022"; ID ""; gene_name "LOC115224022"; transcript_id "XM_029794814.2"; product "peroxisomal membrane protein 4"; protein_id "XP_029650674.1"; exon_number "3";
NC_043020.1	Gnomon	CDS	30598433	30598495	.	-	1	gene_id "LOC115224022"; db_xref "GeneID:115224022"; gbkey "CDS"; gene "LOC115224022"; ID ""; gene_name "LOC115224022"; transcript_id "XM_029794814.2"; product "peroxisomal membrane protein 4"; protein_id "XP_029650674.1"; exon_number "2";
NC_043020.1	Gnomon	CDS	30607157	30607251	.	-	0	gene_id "LOC115224022"; db_xref "GeneID:115224022"; gbkey "CDS"; gene "LOC115224022"; ID ""; gene_name "LOC115224022"; transcript_id "XM_029794814.2"; product "peroxisomal membrane protein 4"; protein_id "XP_029650674.1"; exon_number "1";
NC_043020.1	Gnomon	exon	30592159	30593616	.	-	.	gene_id "LOC115224022"; db_xref "GeneID:115224022"; gbkey "mRNA"; gene "LOC115224022"; ID ""; gene_name "LOC115224022"; transcript_id "XM_029794814.2"; product "peroxisomal membrane protein 4"; exon_number "4"; model_evidence "Supporting evidence includes similarity to: 6 Proteins, and 100% coverage of the annotated genomic feature by RNAseq alignments, including 40 samples with support for all annotated introns";
NC_043020.1	Gnomon	exon	30594792	30594990	.	-	.	gene_id "LOC115224022"; db_xref "GeneID:115224022"; gbkey "mRNA"; gene "LOC115224022"; ID ""; gene_name "LOC115224022"; transcript_id "XM_029794814.2"; product "peroxisomal membrane protein 4"; exon_number "3"; model_evidence "Supporting evidence includes similarity to: 6 Proteins, and 100% coverage of the annotated genomic feature by RNAseq alignments, including 40 samples with support for all annotated introns";
NC_043020.1	Gnomon	exon	30598433	30598495	.	-	.	gene_id "LOC115224022"; db_xref "GeneID:115224022"; gbkey "mRNA"; gene "LOC115224022"; ID ""; gene_name "LOC115224022"; transcript_id "XM_029794814.2"; product "peroxisomal membrane protein 4"; exon_number "2"; model_evidence "Supporting evidence includes similarity to: 6 Proteins, and 100% coverage of the annotated genomic feature by RNAseq alignments, including 40 samples with support for all annotated introns";
NC_043020.1	Gnomon	exon	30607157	30607308	.	-	.	gene_id "LOC115224022"; db_xref "GeneID:115224022"; gbkey "mRNA"; gene "LOC115224022"; ID ""; gene_name "LOC115224022"; transcript_id "XM_029794814.2"; product "peroxisomal membrane protein 4"; exon_number "1"; model_evidence "Supporting evidence includes similarity to: 6 Proteins, and 100% coverage of the annotated genomic feature by RNAseq alignments, including 40 samples with support for all annotated introns";
NC_043020.1	Gnomon	start_codon	30607249	30607251	.	-	0	gene_id "LOC115224022"; db_xref "GeneID:115224022"; gbkey "CDS"; gene "LOC115224022"; ID ""; gene_name "LOC115224022"; transcript_id "XM_029794814.2"; product "peroxisomal membrane protein 4"; protein_id "XP_029650674.1"; exon_number "1";
NC_043020.1	Gnomon	stop_codon	30593359	30593361	.	-	0	gene_id "LOC115224022"; db_xref "GeneID:115224022"; gbkey "CDS"; gene "LOC115224022"; ID ""; gene_name "LOC115224022"; transcript_id "XM_029794814.2"; product "peroxisomal membrane protein 4"; protein_id "XP_029650674.1"; exon_number "4";
NC_043020.1	Gnomon	gene	4067388	4115705	.	-	.	gene_id "LOC115224023"; db_xref "GeneID:115224023"; gbkey "Gene"; gene "LOC115224023"; gene_biotype "protein_coding"; ID ""; gene_name "LOC115224023";
NC_043020.1	PBRI~FLAMseq	transcript	4067388	4115431	.	-	.	gene_id "LOC115224023"; ID ""; gene_name "LOC115224023"; transcript_id "FLAMseq_ext~G54294.3"; uniq_trans_id "G54294.3"; three_prime_ext "984";
NC_043020.1	PBRI~FLAMseq	exon	4068372	4068861	.	-	.	gene_id "LOC115224023"; ID ""; gene_name "LOC115224023"; transcript_id "FLAMseq_ext~G54294.3"; exon_number "18"; uniq_trans_id "G54294.3";
NC_043020.1	PBRI~FLAMseq	exon	4068944	4070071	.	-	.	gene_id "LOC115224023"; ID ""; gene_name "LOC115224023"; transcript_id "FLAMseq_ext~G54294.3"; exon_number "17"; uniq_trans_id "G54294.3";
NC_043020.1	PBRI~FLAMseq	exon	4071435	4071502	.	-	.	gene_id "LOC115224023"; ID ""; gene_name "LOC115224023"; transcript_id "FLAMseq_ext~G54294.3"; exon_number "16"; uniq_trans_id "G54294.3";
NC_043020.1	PBRI~FLAMseq	exon	4074444	4074593	.	-	.	gene_id "LOC115224023"; ID ""; gene_name "LOC115224023"; transcript_id "FLAMseq_ext~G54294.3"; exon_number "15"; uniq_trans_id "G54294.3";
NC_043020.1	PBRI~FLAMseq	exon	4077127	4077226	.	-	.	gene_id "LOC115224023"; ID ""; gene_name "LOC115224023"; transcript_id "FLAMseq_ext~G54294.3"; exon_number "14"; uniq_trans_id "G54294.3";
NC_043020.1	PBRI~FLAMseq	exon	4077436	4077504	.	-	.	gene_id "LOC115224023"; ID ""; gene_name "LOC115224023"; transcript_id "FLAMseq_ext~G54294.3"; exon_number "13"; uniq_trans_id "G54294.3";
NC_043020.1	PBRI~FLAMseq	exon	4078374	4078463	.	-	.	gene_id "LOC115224023"; ID ""; gene_name "LOC115224023"; transcript_id "FLAMseq_ext~G54294.3"; exon_number "12"; uniq_trans_id "G54294.3";
NC_043020.1	PBRI~FLAMseq	exon	4078903	4079012	.	-	.	gene_id "LOC115224023"; ID ""; gene_name "LOC115224023"; transcript_id "FLAMseq_ext~G54294.3"; exon_number "11"; uniq_trans_id "G54294.3";
NC_043020.1	PBRI~FLAMseq	exon	4084307	4084417	.	-	.	gene_id "LOC115224023"; ID ""; gene_name "LOC115224023"; transcript_id "FLAMseq_ext~G54294.3"; exon_number "10"; uniq_trans_id "G54294.3";
NC_043020.1	PBRI~FLAMseq	exon	4086550	4086700	.	-	.	gene_id "LOC115224023"; ID ""; gene_name "LOC115224023"; transcript_id "FLAMseq_ext~G54294.3"; exon_number "9"; uniq_trans_id "G54294.3";
NC_043020.1	PBRI~FLAMseq	exon	4090296	4090382	.	-	.	gene_id "LOC115224023"; ID ""; gene_name "LOC115224023"; transcript_id "FLAMseq_ext~G54294.3"; exon_number "8"; uniq_trans_id "G54294.3";
NC_043020.1	PBRI~FLAMseq	exon	4093903	4094049	.	-	.	gene_id "LOC115224023"; ID ""; gene_name "LOC115224023"; transcript_id "FLAMseq_ext~G54294.3"; exon_number "7"; uniq_trans_id "G54294.3";
NC_043020.1	PBRI~FLAMseq	exon	4095429	4095470	.	-	.	gene_id "LOC115224023"; ID ""; gene_name "LOC115224023"; transcript_id "FLAMseq_ext~G54294.3"; exon_number "6"; uniq_trans_id "G54294.3";
NC_043020.1	PBRI~FLAMseq	exon	4097676	4097745	.	-	.	gene_id "LOC115224023"; ID ""; gene_name "LOC115224023"; transcript_id "FLAMseq_ext~G54294.3"; exon_number "5"; uniq_trans_id "G54294.3";
NC_043020.1	PBRI~FLAMseq	exon	4099144	4099244	.	-	.	gene_id "LOC115224023"; ID ""; gene_name "LOC115224023"; transcript_id "FLAMseq_ext~G54294.3"; exon_number "4"; uniq_trans_id "G54294.3";
NC_043020.1	PBRI~FLAMseq	exon	4099969	4100096	.	-	.	gene_id "LOC115224023"; ID ""; gene_name "LOC115224023"; transcript_id "FLAMseq_ext~G54294.3"; exon_number "3"; uniq_trans_id "G54294.3";
NC_043020.1	PBRI~FLAMseq	exon	4103784	4104078	.	-	.	gene_id "LOC115224023"; ID ""; gene_name "LOC115224023"; transcript_id "FLAMseq_ext~G54294.3"; exon_number "2"; uniq_trans_id "G54294.3";
NC_043020.1	PBRI~FLAMseq	exon	4115293	4115431	.	-	.	gene_id "LOC115224023"; ID ""; gene_name "LOC115224023"; transcript_id "FLAMseq_ext~G54294.3"; exon_number "1"; uniq_trans_id "G54294.3";
NC_043020.1	PBRI~FLAMseq	exon	4067388	4068861	.	-	.	gene_id "LOC115224023"; ID ""; gene_name "LOC115224023"; transcript_id "FLAMseq_ext~G54294.3"; exon_number "18"; uniq_trans_id "G54294.3"; three_prime_ext "984";
NC_043020.1	PBRI	transcript	4069595	4115431	.	-	.	gene_id "LOC115224023"; ID ""; gene_name "LOC115224023"; transcript_id "G54294.10"; uniq_trans_id "G54294.10";
NC_043020.1	PBRI	exon	4069595	4070071	.	-	.	gene_id "LOC115224023"; ID ""; gene_name "LOC115224023"; transcript_id "G54294.10"; exon_number "16"; uniq_trans_id "G54294.10";
NC_043020.1	PBRI	exon	4071435	4071502	.	-	.	gene_id "LOC115224023"; ID ""; gene_name "LOC115224023"; transcript_id "G54294.10"; exon_number "15"; uniq_trans_id "G54294.10";
NC_043020.1	PBRI	exon	4074444	4074593	.	-	.	gene_id "LOC115224023"; ID ""; gene_name "LOC115224023"; transcript_id "G54294.10"; exon_number "14"; uniq_trans_id "G54294.10";
NC_043020.1	PBRI	exon	4077127	4077226	.	-	.	gene_id "LOC115224023"; ID ""; gene_name "LOC115224023"; transcript_id "G54294.10"; exon_number "13"; uniq_trans_id "G54294.10";
NC_043020.1	PBRI	exon	4077436	4077504	.	-	.	gene_id "LOC115224023"; ID ""; gene_name "LOC115224023"; transcript_id "G54294.10"; exon_number "12"; uniq_trans_id "G54294.10";
NC_043020.1	PBRI	exon	4078374	4078463	.	-	.	gene_id "LOC115224023"; ID ""; gene_name "LOC115224023"; transcript_id "G54294.10"; exon_number "11"; uniq_trans_id "G54294.10";
NC_043020.1	PBRI	exon	4078903	4079012	.	-	.	gene_id "LOC115224023"; ID ""; gene_name "LOC115224023"; transcript_id "G54294.10"; exon_number "10"; uniq_trans_id "G54294.10";
NC_043020.1	PBRI	exon	4084307	4084417	.	-	.	gene_id "LOC115224023"; ID ""; gene_name "LOC115224023"; transcript_id "G54294.10"; exon_number "9"; uniq_trans_id "G54294.10";
NC_043020.1	PBRI	exon	4086550	4086700	.	-	.	gene_id "LOC115224023"; ID ""; gene_name "LOC115224023"; transcript_id "G54294.10"; exon_number "8"; uniq_trans_id "G54294.10";
NC_043020.1	PBRI	exon	4090296	4090382	.	-	.	gene_id "LOC115224023"; ID ""; gene_name "LOC115224023"; transcript_id "G54294.10"; exon_number "7"; uniq_trans_id "G54294.10";
NC_043020.1	PBRI	exon	4093903	4094049	.	-	.	gene_id "LOC115224023"; ID ""; gene_name "LOC115224023"; transcript_id "G54294.10"; exon_number "6"; uniq_trans_id "G54294.10";
NC_043020.1	PBRI	exon	4097676	4097745	.	-	.	gene_id "LOC115224023"; ID ""; gene_name "LOC115224023"; transcript_id "G54294.10"; exon_number "5"; uniq_trans_id "G54294.10";
NC_043020.1	PBRI	exon	4099144	4099244	.	-	.	gene_id "LOC115224023"; ID ""; gene_name "LOC115224023"; transcript_id "G54294.10"; exon_number "4"; uniq_trans_id "G54294.10";
NC_043020.1	PBRI	exon	4099969	4100096	.	-	.	gene_id "LOC115224023"; ID ""; gene_name "LOC115224023"; transcript_id "G54294.10"; exon_number "3"; uniq_trans_id "G54294.10";
NC_043020.1	PBRI	exon	4103784	4104078	.	-	.	gene_id "LOC115224023"; ID ""; gene_name "LOC115224023"; transcript_id "G54294.10"; exon_number "2"; uniq_trans_id "G54294.10";
NC_043020.1	PBRI	exon	4115293	4115431	.	-	.	gene_id "LOC115224023"; ID ""; gene_name "LOC115224023"; transcript_id "G54294.10"; exon_number "1"; uniq_trans_id "G54294.10";
NC_043020.1	PBRI	transcript	4068372	4115431	.	-	.	gene_id "LOC115224023"; ID ""; gene_name "LOC115224023"; transcript_id "G54294.3"; uniq_trans_id "G54294.3";
NC_043020.1	PBRI	exon	4068372	4068861	.	-	.	gene_id "LOC115224023"; ID ""; gene_name "LOC115224023"; transcript_id "G54294.3"; exon_number "18"; uniq_trans_id "G54294.3";
NC_043020.1	PBRI	exon	4068944	4070071	.	-	.	gene_id "LOC115224023"; ID ""; gene_name "LOC115224023"; transcript_id "G54294.3"; exon_number "17"; uniq_trans_id "G54294.3";
NC_043020.1	PBRI	exon	4071435	4071502	.	-	.	gene_id "LOC115224023"; ID ""; gene_name "LOC115224023"; transcript_id "G54294.3"; exon_number "16"; uniq_trans_id "G54294.3";
NC_043020.1	PBRI	exon	4074444	4074593	.	-	.	gene_id "LOC115224023"; ID ""; gene_name "LOC115224023"; transcript_id "G54294.3"; exon_number "15"; uniq_trans_id "G54294.3";
NC_043020.1	PBRI	exon	4077127	4077226	.	-	.	gene_id "LOC115224023"; ID ""; gene_name "LOC115224023"; transcript_id "G54294.3"; exon_number "14"; uniq_trans_id "G54294.3";
NC_043020.1	PBRI	exon	4077436	4077504	.	-	.	gene_id "LOC115224023"; ID ""; gene_name "LOC115224023"; transcript_id "G54294.3"; exon_number "13"; uniq_trans_id "G54294.3";
NC_043020.1	PBRI	exon	4078374	4078463	.	-	.	gene_id "LOC115224023"; ID ""; gene_name "LOC115224023"; transcript_id "G54294.3"; exon_number "12"; uniq_trans_id "G54294.3";
NC_043020.1	PBRI	exon	4078903	4079012	.	-	.	gene_id "LOC115224023"; ID ""; gene_name "LOC115224023"; transcript_id "G54294.3"; exon_number "11"; uniq_trans_id "G54294.3";
NC_043020.1	PBRI	exon	4084307	4084417	.	-	.	gene_id "LOC115224023"; ID ""; gene_name "LOC115224023"; transcript_id "G54294.3"; exon_number "10"; uniq_trans_id "G54294.3";
NC_043020.1	PBRI	exon	4086550	4086700	.	-	.	gene_id "LOC115224023"; ID ""; gene_name "LOC115224023"; transcript_id "G54294.3"; exon_number "9"; uniq_trans_id "G54294.3";
NC_043020.1	PBRI	exon	4090296	4090382	.	-	.	gene_id "LOC115224023"; ID ""; gene_name "LOC115224023"; transcript_id "G54294.3"; exon_number "8"; uniq_trans_id "G54294.3";
NC_043020.1	PBRI	exon	4093903	4094049	.	-	.	gene_id "LOC115224023"; ID ""; gene_name "LOC115224023"; transcript_id "G54294.3"; exon_number "7"; uniq_trans_id "G54294.3";
NC_043020.1	PBRI	exon	4095429	4095470	.	-	.	gene_id "LOC115224023"; ID ""; gene_name "LOC115224023"; transcript_id "G54294.3"; exon_number "6"; uniq_trans_id "G54294.3";
NC_043020.1	PBRI	exon	4097676	4097745	.	-	.	gene_id "LOC115224023"; ID ""; gene_name "LOC115224023"; transcript_id "G54294.3"; exon_number "5"; uniq_trans_id "G54294.3";
NC_043020.1	PBRI	exon	4099144	4099244	.	-	.	gene_id "LOC115224023"; ID ""; gene_name "LOC115224023"; transcript_id "G54294.3"; exon_number "4"; uniq_trans_id "G54294.3";
NC_043020.1	PBRI	exon	4099969	4100096	.	-	.	gene_id "LOC115224023"; ID ""; gene_name "LOC115224023"; transcript_id "G54294.3"; exon_number "3"; uniq_trans_id "G54294.3";
NC_043020.1	PBRI	exon	4103784	4104078	.	-	.	gene_id "LOC115224023"; ID ""; gene_name "LOC115224023"; transcript_id "G54294.3"; exon_number "2"; uniq_trans_id "G54294.3";
NC_043020.1	PBRI	exon	4115293	4115431	.	-	.	gene_id "LOC115224023"; ID ""; gene_name "LOC115224023"; transcript_id "G54294.3"; exon_number "1"; uniq_trans_id "G54294.3";
NC_043020.1	PBRI	transcript	4069595	4115428	.	-	.	gene_id "LOC115224023"; ID ""; gene_name "LOC115224023"; transcript_id "G54294.9"; uniq_trans_id "G54294.9";
NC_043020.1	PBRI	exon	4069595	4070071	.	-	.	gene_id "LOC115224023"; ID ""; gene_name "LOC115224023"; transcript_id "G54294.9"; exon_number "15"; uniq_trans_id "G54294.9";
NC_043020.1	PBRI	exon	4071435	4071502	.	-	.	gene_id "LOC115224023"; ID ""; gene_name "LOC115224023"; transcript_id "G54294.9"; exon_number "14"; uniq_trans_id "G54294.9";
NC_043020.1	PBRI	exon	4074444	4074593	.	-	.	gene_id "LOC115224023"; ID ""; gene_name "LOC115224023"; transcript_id "G54294.9"; exon_number "13"; uniq_trans_id "G54294.9";
NC_043020.1	PBRI	exon	4077127	4077226	.	-	.	gene_id "LOC115224023"; ID ""; gene_name "LOC115224023"; transcript_id "G54294.9"; exon_number "12"; uniq_trans_id "G54294.9";
NC_043020.1	PBRI	exon	4077436	4077504	.	-	.	gene_id "LOC115224023"; ID ""; gene_name "LOC115224023"; transcript_id "G54294.9"; exon_number "11"; uniq_trans_id "G54294.9";
NC_043020.1	PBRI	exon	4078374	4078463	.	-	.	gene_id "LOC115224023"; ID ""; gene_name "LOC115224023"; transcript_id "G54294.9"; exon_number "10"; uniq_trans_id "G54294.9";
NC_043020.1	PBRI	exon	4078903	4079012	.	-	.	gene_id "LOC115224023"; ID ""; gene_name "LOC115224023"; transcript_id "G54294.9"; exon_number "9"; uniq_trans_id "G54294.9";
NC_043020.1	PBRI	exon	4084307	4084417	.	-	.	gene_id "LOC115224023"; ID ""; gene_name "LOC115224023"; transcript_id "G54294.9"; exon_number "8"; uniq_trans_id "G54294.9";
NC_043020.1	PBRI	exon	4086550	4086700	.	-	.	gene_id "LOC115224023"; ID ""; gene_name "LOC115224023"; transcript_id "G54294.9"; exon_number "7"; uniq_trans_id "G54294.9";
NC_043020.1	PBRI	exon	4090296	4090382	.	-	.	gene_id "LOC115224023"; ID ""; gene_name "LOC115224023"; transcript_id "G54294.9"; exon_number "6"; uniq_trans_id "G54294.9";
NC_043020.1	PBRI	exon	4093903	4094049	.	-	.	gene_id "LOC115224023"; ID ""; gene_name "LOC115224023"; transcript_id "G54294.9"; exon_number "5"; uniq_trans_id "G54294.9";
NC_043020.1	PBRI	exon	4095429	4095470	.	-	.	gene_id "LOC115224023"; ID ""; gene_name "LOC115224023"; transcript_id "G54294.9"; exon_number "4"; uniq_trans_id "G54294.9";
NC_043020.1	PBRI	exon	4097676	4097745	.	-	.	gene_id "LOC115224023"; ID ""; gene_name "LOC115224023"; transcript_id "G54294.9"; exon_number "3"; uniq_trans_id "G54294.9";
NC_043020.1	PBRI	exon	4099144	4099244	.	-	.	gene_id "LOC115224023"; ID ""; gene_name "LOC115224023"; transcript_id "G54294.9"; exon_number "2"; uniq_trans_id "G54294.9";
NC_043020.1	PBRI	exon	4115293	4115428	.	-	.	gene_id "LOC115224023"; ID ""; gene_name "LOC115224023"; transcript_id "G54294.9"; exon_number "1"; uniq_trans_id "G54294.9";
NC_043020.1	Gnomon	transcript	4069589	4115705	.	-	.	gene_id "LOC115224023"; ID "XM_029794815.2"; gene_name "LOC115224023"; transcript_id "XM_029794815.2";
NC_043020.1	Gnomon	CDS	4069979	4070071	.	-	0	gene_id "LOC115224023"; db_xref "GeneID:115224023"; gbkey "CDS"; gene "LOC115224023"; ID ""; gene_name "LOC115224023"; transcript_id "XM_029794815.2"; product "putative ferric-chelate reductase 1 isoform X1"; protein_id "XP_029650675.1"; exon_number "18";
NC_043020.1	Gnomon	CDS	4071435	4071502	.	-	2	gene_id "LOC115224023"; db_xref "GeneID:115224023"; gbkey "CDS"; gene "LOC115224023"; ID ""; gene_name "LOC115224023"; transcript_id "XM_029794815.2"; product "putative ferric-chelate reductase 1 isoform X1"; protein_id "XP_029650675.1"; exon_number "17";
NC_043020.1	Gnomon	CDS	4073196	4073267	.	-	2	gene_id "LOC115224023"; db_xref "GeneID:115224023"; gbkey "CDS"; gene "LOC115224023"; ID ""; gene_name "LOC115224023"; transcript_id "XM_029794815.2"; product "putative ferric-chelate reductase 1 isoform X1"; protein_id "XP_029650675.1"; exon_number "16";
NC_043020.1	Gnomon	CDS	4074444	4074593	.	-	2	gene_id "LOC115224023"; db_xref "GeneID:115224023"; gbkey "CDS"; gene "LOC115224023"; ID ""; gene_name "LOC115224023"; transcript_id "XM_029794815.2"; product "putative ferric-chelate reductase 1 isoform X1"; protein_id "XP_029650675.1"; exon_number "15";
NC_043020.1	Gnomon	CDS	4077127	4077226	.	-	0	gene_id "LOC115224023"; db_xref "GeneID:115224023"; gbkey "CDS"; gene "LOC115224023"; ID ""; gene_name "LOC115224023"; transcript_id "XM_029794815.2"; product "putative ferric-chelate reductase 1 isoform X1"; protein_id "XP_029650675.1"; exon_number "14";
NC_043020.1	Gnomon	CDS	4077436	4077504	.	-	0	gene_id "LOC115224023"; db_xref "GeneID:115224023"; gbkey "CDS"; gene "LOC115224023"; ID ""; gene_name "LOC115224023"; transcript_id "XM_029794815.2"; product "putative ferric-chelate reductase 1 isoform X1"; protein_id "XP_029650675.1"; exon_number "13";
NC_043020.1	Gnomon	CDS	4078374	4078463	.	-	0	gene_id "LOC115224023"; db_xref "GeneID:115224023"; gbkey "CDS"; gene "LOC115224023"; ID ""; gene_name "LOC115224023"; transcript_id "XM_029794815.2"; product "putative ferric-chelate reductase 1 isoform X1"; protein_id "XP_029650675.1"; exon_number "12";
NC_043020.1	Gnomon	CDS	4078903	4079012	.	-	2	gene_id "LOC115224023"; db_xref "GeneID:115224023"; gbkey "CDS"; gene "LOC115224023"; ID ""; gene_name "LOC115224023"; transcript_id "XM_029794815.2"; product "putative ferric-chelate reductase 1 isoform X1"; protein_id "XP_029650675.1"; exon_number "11";
NC_043020.1	Gnomon	CDS	4084307	4084417	.	-	2	gene_id "LOC115224023"; db_xref "GeneID:115224023"; gbkey "CDS"; gene "LOC115224023"; ID ""; gene_name "LOC115224023"; transcript_id "XM_029794815.2"; product "putative ferric-chelate reductase 1 isoform X1"; protein_id "XP_029650675.1"; exon_number "10";
NC_043020.1	Gnomon	CDS	4086550	4086700	.	-	0	gene_id "LOC115224023"; db_xref "GeneID:115224023"; gbkey "CDS"; gene "LOC115224023"; ID ""; gene_name "LOC115224023"; transcript_id "XM_029794815.2"; product "putative ferric-chelate reductase 1 isoform X1"; protein_id "XP_029650675.1"; exon_number "9";
NC_043020.1	Gnomon	CDS	4090296	4090382	.	-	0	gene_id "LOC115224023"; db_xref "GeneID:115224023"; gbkey "CDS"; gene "LOC115224023"; ID ""; gene_name "LOC115224023"; transcript_id "XM_029794815.2"; product "putative ferric-chelate reductase 1 isoform X1"; protein_id "XP_029650675.1"; exon_number "8";
NC_043020.1	Gnomon	CDS	4093903	4094049	.	-	0	gene_id "LOC115224023"; db_xref "GeneID:115224023"; gbkey "CDS"; gene "LOC115224023"; ID ""; gene_name "LOC115224023"; transcript_id "XM_029794815.2"; product "putative ferric-chelate reductase 1 isoform X1"; protein_id "XP_029650675.1"; exon_number "7";
NC_043020.1	Gnomon	CDS	4095429	4095470	.	-	0	gene_id "LOC115224023"; db_xref "GeneID:115224023"; gbkey "CDS"; gene "LOC115224023"; ID ""; gene_name "LOC115224023"; transcript_id "XM_029794815.2"; product "putative ferric-chelate reductase 1 isoform X1"; protein_id "XP_029650675.1"; exon_number "6";
NC_043020.1	Gnomon	CDS	4097676	4097745	.	-	1	gene_id "LOC115224023"; db_xref "GeneID:115224023"; gbkey "CDS"; gene "LOC115224023"; ID ""; gene_name "LOC115224023"; transcript_id "XM_029794815.2"; product "putative ferric-chelate reductase 1 isoform X1"; protein_id "XP_029650675.1"; exon_number "5";
NC_043020.1	Gnomon	CDS	4099144	4099244	.	-	0	gene_id "LOC115224023"; db_xref "GeneID:115224023"; gbkey "CDS"; gene "LOC115224023"; ID ""; gene_name "LOC115224023"; transcript_id "XM_029794815.2"; product "putative ferric-chelate reductase 1 isoform X1"; protein_id "XP_029650675.1"; exon_number "4";
NC_043020.1	Gnomon	CDS	4099969	4100096	.	-	2	gene_id "LOC115224023"; db_xref "GeneID:115224023"; gbkey "CDS"; gene "LOC115224023"; ID ""; gene_name "LOC115224023"; transcript_id "XM_029794815.2"; product "putative ferric-chelate reductase 1 isoform X1"; protein_id "XP_029650675.1"; exon_number "3";
NC_043020.1	Gnomon	CDS	4103784	4103997	.	-	0	gene_id "LOC115224023"; db_xref "GeneID:115224023"; gbkey "CDS"; gene "LOC115224023"; ID ""; gene_name "LOC115224023"; transcript_id "XM_029794815.2"; product "putative ferric-chelate reductase 1 isoform X1"; protein_id "XP_029650675.1"; exon_number "2";
NC_043020.1	Gnomon	exon	4069589	4070071	.	-	.	gene_id "LOC115224023"; db_xref "GeneID:115224023"; gbkey "mRNA"; gene "LOC115224023"; ID ""; gene_name "LOC115224023"; transcript_id "XM_029794815.2"; product "putative ferric-chelate reductase 1, transcript variant X1"; exon_number "18"; model_evidence "Supporting evidence includes similarity to: 100% coverage of the annotated genomic feature by RNAseq alignments, including 13 samples with support for all annotated introns";
NC_043020.1	Gnomon	exon	4071435	4071502	.	-	.	gene_id "LOC115224023"; db_xref "GeneID:115224023"; gbkey "mRNA"; gene "LOC115224023"; ID ""; gene_name "LOC115224023"; transcript_id "XM_029794815.2"; product "putative ferric-chelate reductase 1, transcript variant X1"; exon_number "17"; model_evidence "Supporting evidence includes similarity to: 100% coverage of the annotated genomic feature by RNAseq alignments, including 13 samples with support for all annotated introns";
NC_043020.1	Gnomon	exon	4073196	4073267	.	-	.	gene_id "LOC115224023"; db_xref "GeneID:115224023"; gbkey "mRNA"; gene "LOC115224023"; ID ""; gene_name "LOC115224023"; transcript_id "XM_029794815.2"; product "putative ferric-chelate reductase 1, transcript variant X1"; exon_number "16"; model_evidence "Supporting evidence includes similarity to: 100% coverage of the annotated genomic feature by RNAseq alignments, including 13 samples with support for all annotated introns";
NC_043020.1	Gnomon	exon	4074444	4074593	.	-	.	gene_id "LOC115224023"; db_xref "GeneID:115224023"; gbkey "mRNA"; gene "LOC115224023"; ID ""; gene_name "LOC115224023"; transcript_id "XM_029794815.2"; product "putative ferric-chelate reductase 1, transcript variant X1"; exon_number "15"; model_evidence "Supporting evidence includes similarity to: 100% coverage of the annotated genomic feature by RNAseq alignments, including 13 samples with support for all annotated introns";
NC_043020.1	Gnomon	exon	4077127	4077226	.	-	.	gene_id "LOC115224023"; db_xref "GeneID:115224023"; gbkey "mRNA"; gene "LOC115224023"; ID ""; gene_name "LOC115224023"; transcript_id "XM_029794815.2"; product "putative ferric-chelate reductase 1, transcript variant X1"; exon_number "14"; model_evidence "Supporting evidence includes similarity to: 100% coverage of the annotated genomic feature by RNAseq alignments, including 13 samples with support for all annotated introns";
NC_043020.1	Gnomon	exon	4077436	4077504	.	-	.	gene_id "LOC115224023"; db_xref "GeneID:115224023"; gbkey "mRNA"; gene "LOC115224023"; ID ""; gene_name "LOC115224023"; transcript_id "XM_029794815.2"; product "putative ferric-chelate reductase 1, transcript variant X1"; exon_number "13"; model_evidence "Supporting evidence includes similarity to: 100% coverage of the annotated genomic feature by RNAseq alignments, including 13 samples with support for all annotated introns";
NC_043020.1	Gnomon	exon	4078374	4078463	.	-	.	gene_id "LOC115224023"; db_xref "GeneID:115224023"; gbkey "mRNA"; gene "LOC115224023"; ID ""; gene_name "LOC115224023"; transcript_id "XM_029794815.2"; product "putative ferric-chelate reductase 1, transcript variant X1"; exon_number "12"; model_evidence "Supporting evidence includes similarity to: 100% coverage of the annotated genomic feature by RNAseq alignments, including 13 samples with support for all annotated introns";
NC_043020.1	Gnomon	exon	4078903	4079012	.	-	.	gene_id "LOC115224023"; db_xref "GeneID:115224023"; gbkey "mRNA"; gene "LOC115224023"; ID ""; gene_name "LOC115224023"; transcript_id "XM_029794815.2"; product "putative ferric-chelate reductase 1, transcript variant X1"; exon_number "11"; model_evidence "Supporting evidence includes similarity to: 100% coverage of the annotated genomic feature by RNAseq alignments, including 13 samples with support for all annotated introns";
NC_043020.1	Gnomon	exon	4084307	4084417	.	-	.	gene_id "LOC115224023"; db_xref "GeneID:115224023"; gbkey "mRNA"; gene "LOC115224023"; ID ""; gene_name "LOC115224023"; transcript_id "XM_029794815.2"; product "putative ferric-chelate reductase 1, transcript variant X1"; exon_number "10"; model_evidence "Supporting evidence includes similarity to: 100% coverage of the annotated genomic feature by RNAseq alignments, including 13 samples with support for all annotated introns";
NC_043020.1	Gnomon	exon	4086550	4086700	.	-	.	gene_id "LOC115224023"; db_xref "GeneID:115224023"; gbkey "mRNA"; gene "LOC115224023"; ID ""; gene_name "LOC115224023"; transcript_id "XM_029794815.2"; product "putative ferric-chelate reductase 1, transcript variant X1"; exon_number "9"; model_evidence "Supporting evidence includes similarity to: 100% coverage of the annotated genomic feature by RNAseq alignments, including 13 samples with support for all annotated introns";
NC_043020.1	Gnomon	exon	4090296	4090382	.	-	.	gene_id "LOC115224023"; db_xref "GeneID:115224023"; gbkey "mRNA"; gene "LOC115224023"; ID ""; gene_name "LOC115224023"; transcript_id "XM_029794815.2"; product "putative ferric-chelate reductase 1, transcript variant X1"; exon_number "8"; model_evidence "Supporting evidence includes similarity to: 100% coverage of the annotated genomic feature by RNAseq alignments, including 13 samples with support for all annotated introns";
NC_043020.1	Gnomon	exon	4093903	4094049	.	-	.	gene_id "LOC115224023"; db_xref "GeneID:115224023"; gbkey "mRNA"; gene "LOC115224023"; ID ""; gene_name "LOC115224023"; transcript_id "XM_029794815.2"; product "putative ferric-chelate reductase 1, transcript variant X1"; exon_number "7"; model_evidence "Supporting evidence includes similarity to: 100% coverage of the annotated genomic feature by RNAseq alignments, including 13 samples with support for all annotated introns";
NC_043020.1	Gnomon	exon	4095429	4095470	.	-	.	gene_id "LOC115224023"; db_xref "GeneID:115224023"; gbkey "mRNA"; gene "LOC115224023"; ID ""; gene_name "LOC115224023"; transcript_id "XM_029794815.2"; product "putative ferric-chelate reductase 1, transcript variant X1"; exon_number "6"; model_evidence "Supporting evidence includes similarity to: 100% coverage of the annotated genomic feature by RNAseq alignments, including 13 samples with support for all annotated introns";
NC_043020.1	Gnomon	exon	4097676	4097745	.	-	.	gene_id "LOC115224023"; db_xref "GeneID:115224023"; gbkey "mRNA"; gene "LOC115224023"; ID ""; gene_name "LOC115224023"; transcript_id "XM_029794815.2"; product "putative ferric-chelate reductase 1, transcript variant X1"; exon_number "5"; model_evidence "Supporting evidence includes similarity to: 100% coverage of the annotated genomic feature by RNAseq alignments, including 13 samples with support for all annotated introns";
NC_043020.1	Gnomon	exon	4099144	4099244	.	-	.	gene_id "LOC115224023"; db_xref "GeneID:115224023"; gbkey "mRNA"; gene "LOC115224023"; ID ""; gene_name "LOC115224023"; transcript_id "XM_029794815.2"; product "putative ferric-chelate reductase 1, transcript variant X1"; exon_number "4"; model_evidence "Supporting evidence includes similarity to: 100% coverage of the annotated genomic feature by RNAseq alignments, including 13 samples with support for all annotated introns";
NC_043020.1	Gnomon	exon	4099969	4100096	.	-	.	gene_id "LOC115224023"; db_xref "GeneID:115224023"; gbkey "mRNA"; gene "LOC115224023"; ID ""; gene_name "LOC115224023"; transcript_id "XM_029794815.2"; product "putative ferric-chelate reductase 1, transcript variant X1"; exon_number "3"; model_evidence "Supporting evidence includes similarity to: 100% coverage of the annotated genomic feature by RNAseq alignments, including 13 samples with support for all annotated introns";
NC_043020.1	Gnomon	exon	4103784	4104078	.	-	.	gene_id "LOC115224023"; db_xref "GeneID:115224023"; gbkey "mRNA"; gene "LOC115224023"; ID ""; gene_name "LOC115224023"; transcript_id "XM_029794815.2"; product "putative ferric-chelate reductase 1, transcript variant X1"; exon_number "2"; model_evidence "Supporting evidence includes similarity to: 100% coverage of the annotated genomic feature by RNAseq alignments, including 13 samples with support for all annotated introns";
NC_043020.1	Gnomon	exon	4115293	4115705	.	-	.	gene_id "LOC115224023"; db_xref "GeneID:115224023"; gbkey "mRNA"; gene "LOC115224023"; ID ""; gene_name "LOC115224023"; transcript_id "XM_029794815.2"; product "putative ferric-chelate reductase 1, transcript variant X1"; exon_number "1"; model_evidence "Supporting evidence includes similarity to: 100% coverage of the annotated genomic feature by RNAseq alignments, including 13 samples with support for all annotated introns";
NC_043020.1	Gnomon	start_codon	4103995	4103997	.	-	0	gene_id "LOC115224023"; db_xref "GeneID:115224023"; gbkey "CDS"; gene "LOC115224023"; ID ""; gene_name "LOC115224023"; transcript_id "XM_029794815.2"; product "putative ferric-chelate reductase 1 isoform X1"; protein_id "XP_029650675.1"; exon_number "2";
NC_043020.1	Gnomon	stop_codon	4069976	4069978	.	-	0	gene_id "LOC115224023"; db_xref "GeneID:115224023"; gbkey "CDS"; gene "LOC115224023"; ID ""; gene_name "LOC115224023"; transcript_id "XM_029794815.2"; product "putative ferric-chelate reductase 1 isoform X1"; protein_id "XP_029650675.1"; exon_number "18";
NC_043020.1	Gnomon	transcript	4069589	4115705	.	-	.	gene_id "LOC115224023"; ID "XM_029794816.2"; gene_name "LOC115224023"; transcript_id "XM_029794816.2";
NC_043020.1	Gnomon	CDS	4069979	4070071	.	-	0	gene_id "LOC115224023"; db_xref "GeneID:115224023"; gbkey "CDS"; gene "LOC115224023"; ID ""; gene_name "LOC115224023"; transcript_id "XM_029794816.2"; product "putative ferric-chelate reductase 1 isoform X2"; protein_id "XP_029650676.1"; exon_number "17";
NC_043020.1	Gnomon	CDS	4071435	4071502	.	-	2	gene_id "LOC115224023"; db_xref "GeneID:115224023"; gbkey "CDS"; gene "LOC115224023"; ID ""; gene_name "LOC115224023"; transcript_id "XM_029794816.2"; product "putative ferric-chelate reductase 1 isoform X2"; protein_id "XP_029650676.1"; exon_number "16";
NC_043020.1	Gnomon	CDS	4073196	4073267	.	-	2	gene_id "LOC115224023"; db_xref "GeneID:115224023"; gbkey "CDS"; gene "LOC115224023"; ID ""; gene_name "LOC115224023"; transcript_id "XM_029794816.2"; product "putative ferric-chelate reductase 1 isoform X2"; protein_id "XP_029650676.1"; exon_number "15";
NC_043020.1	Gnomon	CDS	4074444	4074593	.	-	2	gene_id "LOC115224023"; db_xref "GeneID:115224023"; gbkey "CDS"; gene "LOC115224023"; ID ""; gene_name "LOC115224023"; transcript_id "XM_029794816.2"; product "putative ferric-chelate reductase 1 isoform X2"; protein_id "XP_029650676.1"; exon_number "14";
NC_043020.1	Gnomon	CDS	4077127	4077226	.	-	0	gene_id "LOC115224023"; db_xref "GeneID:115224023"; gbkey "CDS"; gene "LOC115224023"; ID ""; gene_name "LOC115224023"; transcript_id "XM_029794816.2"; product "putative ferric-chelate reductase 1 isoform X2"; protein_id "XP_029650676.1"; exon_number "13";
NC_043020.1	Gnomon	CDS	4077436	4077504	.	-	0	gene_id "LOC115224023"; db_xref "GeneID:115224023"; gbkey "CDS"; gene "LOC115224023"; ID ""; gene_name "LOC115224023"; transcript_id "XM_029794816.2"; product "putative ferric-chelate reductase 1 isoform X2"; protein_id "XP_029650676.1"; exon_number "12";
NC_043020.1	Gnomon	CDS	4078374	4078463	.	-	0	gene_id "LOC115224023"; db_xref "GeneID:115224023"; gbkey "CDS"; gene "LOC115224023"; ID ""; gene_name "LOC115224023"; transcript_id "XM_029794816.2"; product "putative ferric-chelate reductase 1 isoform X2"; protein_id "XP_029650676.1"; exon_number "11";
NC_043020.1	Gnomon	CDS	4078903	4079012	.	-	2	gene_id "LOC115224023"; db_xref "GeneID:115224023"; gbkey "CDS"; gene "LOC115224023"; ID ""; gene_name "LOC115224023"; transcript_id "XM_029794816.2"; product "putative ferric-chelate reductase 1 isoform X2"; protein_id "XP_029650676.1"; exon_number "10";
NC_043020.1	Gnomon	CDS	4084307	4084417	.	-	2	gene_id "LOC115224023"; db_xref "GeneID:115224023"; gbkey "CDS"; gene "LOC115224023"; ID ""; gene_name "LOC115224023"; transcript_id "XM_029794816.2"; product "putative ferric-chelate reductase 1 isoform X2"; protein_id "XP_029650676.1"; exon_number "9";
NC_043020.1	Gnomon	CDS	4086550	4086700	.	-	0	gene_id "LOC115224023"; db_xref "GeneID:115224023"; gbkey "CDS"; gene "LOC115224023"; ID ""; gene_name "LOC115224023"; transcript_id "XM_029794816.2"; product "putative ferric-chelate reductase 1 isoform X2"; protein_id "XP_029650676.1"; exon_number "8";
NC_043020.1	Gnomon	CDS	4090296	4090382	.	-	0	gene_id "LOC115224023"; db_xref "GeneID:115224023"; gbkey "CDS"; gene "LOC115224023"; ID ""; gene_name "LOC115224023"; transcript_id "XM_029794816.2"; product "putative ferric-chelate reductase 1 isoform X2"; protein_id "XP_029650676.1"; exon_number "7";
NC_043020.1	Gnomon	CDS	4093903	4094049	.	-	0	gene_id "LOC115224023"; db_xref "GeneID:115224023"; gbkey "CDS"; gene "LOC115224023"; ID ""; gene_name "LOC115224023"; transcript_id "XM_029794816.2"; product "putative ferric-chelate reductase 1 isoform X2"; protein_id "XP_029650676.1"; exon_number "6";
NC_043020.1	Gnomon	CDS	4097676	4097745	.	-	1	gene_id "LOC115224023"; db_xref "GeneID:115224023"; gbkey "CDS"; gene "LOC115224023"; ID ""; gene_name "LOC115224023"; transcript_id "XM_029794816.2"; product "putative ferric-chelate reductase 1 isoform X2"; protein_id "XP_029650676.1"; exon_number "5";
NC_043020.1	Gnomon	CDS	4099144	4099244	.	-	0	gene_id "LOC115224023"; db_xref "GeneID:115224023"; gbkey "CDS"; gene "LOC115224023"; ID ""; gene_name "LOC115224023"; transcript_id "XM_029794816.2"; product "putative ferric-chelate reductase 1 isoform X2"; protein_id "XP_029650676.1"; exon_number "4";
NC_043020.1	Gnomon	CDS	4099969	4100096	.	-	2	gene_id "LOC115224023"; db_xref "GeneID:115224023"; gbkey "CDS"; gene "LOC115224023"; ID ""; gene_name "LOC115224023"; transcript_id "XM_029794816.2"; product "putative ferric-chelate reductase 1 isoform X2"; protein_id "XP_029650676.1"; exon_number "3";
NC_043020.1	Gnomon	CDS	4103784	4103997	.	-	0	gene_id "LOC115224023"; db_xref "GeneID:115224023"; gbkey "CDS"; gene "LOC115224023"; ID ""; gene_name "LOC115224023"; transcript_id "XM_029794816.2"; product "putative ferric-chelate reductase 1 isoform X2"; protein_id "XP_029650676.1"; exon_number "2";
NC_043020.1	Gnomon	exon	4069589	4070071	.	-	.	gene_id "LOC115224023"; db_xref "GeneID:115224023"; gbkey "mRNA"; gene "LOC115224023"; ID ""; gene_name "LOC115224023"; transcript_id "XM_029794816.2"; product "putative ferric-chelate reductase 1, transcript variant X2"; exon_number "17"; model_evidence "Supporting evidence includes similarity to: 100% coverage of the annotated genomic feature by RNAseq alignments, including 6 samples with support for all annotated introns";
NC_043020.1	Gnomon	exon	4071435	4071502	.	-	.	gene_id "LOC115224023"; db_xref "GeneID:115224023"; gbkey "mRNA"; gene "LOC115224023"; ID ""; gene_name "LOC115224023"; transcript_id "XM_029794816.2"; product "putative ferric-chelate reductase 1, transcript variant X2"; exon_number "16"; model_evidence "Supporting evidence includes similarity to: 100% coverage of the annotated genomic feature by RNAseq alignments, including 6 samples with support for all annotated introns";
NC_043020.1	Gnomon	exon	4073196	4073267	.	-	.	gene_id "LOC115224023"; db_xref "GeneID:115224023"; gbkey "mRNA"; gene "LOC115224023"; ID ""; gene_name "LOC115224023"; transcript_id "XM_029794816.2"; product "putative ferric-chelate reductase 1, transcript variant X2"; exon_number "15"; model_evidence "Supporting evidence includes similarity to: 100% coverage of the annotated genomic feature by RNAseq alignments, including 6 samples with support for all annotated introns";
NC_043020.1	Gnomon	exon	4074444	4074593	.	-	.	gene_id "LOC115224023"; db_xref "GeneID:115224023"; gbkey "mRNA"; gene "LOC115224023"; ID ""; gene_name "LOC115224023"; transcript_id "XM_029794816.2"; product "putative ferric-chelate reductase 1, transcript variant X2"; exon_number "14"; model_evidence "Supporting evidence includes similarity to: 100% coverage of the annotated genomic feature by RNAseq alignments, including 6 samples with support for all annotated introns";
NC_043020.1	Gnomon	exon	4077127	4077226	.	-	.	gene_id "LOC115224023"; db_xref "GeneID:115224023"; gbkey "mRNA"; gene "LOC115224023"; ID ""; gene_name "LOC115224023"; transcript_id "XM_029794816.2"; product "putative ferric-chelate reductase 1, transcript variant X2"; exon_number "13"; model_evidence "Supporting evidence includes similarity to: 100% coverage of the annotated genomic feature by RNAseq alignments, including 6 samples with support for all annotated introns";
NC_043020.1	Gnomon	exon	4077436	4077504	.	-	.	gene_id "LOC115224023"; db_xref "GeneID:115224023"; gbkey "mRNA"; gene "LOC115224023"; ID ""; gene_name "LOC115224023"; transcript_id "XM_029794816.2"; product "putative ferric-chelate reductase 1, transcript variant X2"; exon_number "12"; model_evidence "Supporting evidence includes similarity to: 100% coverage of the annotated genomic feature by RNAseq alignments, including 6 samples with support for all annotated introns";
NC_043020.1	Gnomon	exon	4078374	4078463	.	-	.	gene_id "LOC115224023"; db_xref "GeneID:115224023"; gbkey "mRNA"; gene "LOC115224023"; ID ""; gene_name "LOC115224023"; transcript_id "XM_029794816.2"; product "putative ferric-chelate reductase 1, transcript variant X2"; exon_number "11"; model_evidence "Supporting evidence includes similarity to: 100% coverage of the annotated genomic feature by RNAseq alignments, including 6 samples with support for all annotated introns";
NC_043020.1	Gnomon	exon	4078903	4079012	.	-	.	gene_id "LOC115224023"; db_xref "GeneID:115224023"; gbkey "mRNA"; gene "LOC115224023"; ID ""; gene_name "LOC115224023"; transcript_id "XM_029794816.2"; product "putative ferric-chelate reductase 1, transcript variant X2"; exon_number "10"; model_evidence "Supporting evidence includes similarity to: 100% coverage of the annotated genomic feature by RNAseq alignments, including 6 samples with support for all annotated introns";
NC_043020.1	Gnomon	exon	4084307	4084417	.	-	.	gene_id "LOC115224023"; db_xref "GeneID:115224023"; gbkey "mRNA"; gene "LOC115224023"; ID ""; gene_name "LOC115224023"; transcript_id "XM_029794816.2"; product "putative ferric-chelate reductase 1, transcript variant X2"; exon_number "9"; model_evidence "Supporting evidence includes similarity to: 100% coverage of the annotated genomic feature by RNAseq alignments, including 6 samples with support for all annotated introns";
NC_043020.1	Gnomon	exon	4086550	4086700	.	-	.	gene_id "LOC115224023"; db_xref "GeneID:115224023"; gbkey "mRNA"; gene "LOC115224023"; ID ""; gene_name "LOC115224023"; transcript_id "XM_029794816.2"; product "putative ferric-chelate reductase 1, transcript variant X2"; exon_number "8"; model_evidence "Supporting evidence includes similarity to: 100% coverage of the annotated genomic feature by RNAseq alignments, including 6 samples with support for all annotated introns";
NC_043020.1	Gnomon	exon	4090296	4090382	.	-	.	gene_id "LOC115224023"; db_xref "GeneID:115224023"; gbkey "mRNA"; gene "LOC115224023"; ID ""; gene_name "LOC115224023"; transcript_id "XM_029794816.2"; product "putative ferric-chelate reductase 1, transcript variant X2"; exon_number "7"; model_evidence "Supporting evidence includes similarity to: 100% coverage of the annotated genomic feature by RNAseq alignments, including 6 samples with support for all annotated introns";
NC_043020.1	Gnomon	exon	4093903	4094049	.	-	.	gene_id "LOC115224023"; db_xref "GeneID:115224023"; gbkey "mRNA"; gene "LOC115224023"; ID ""; gene_name "LOC115224023"; transcript_id "XM_029794816.2"; product "putative ferric-chelate reductase 1, transcript variant X2"; exon_number "6"; model_evidence "Supporting evidence includes similarity to: 100% coverage of the annotated genomic feature by RNAseq alignments, including 6 samples with support for all annotated introns";
NC_043020.1	Gnomon	exon	4097676	4097745	.	-	.	gene_id "LOC115224023"; db_xref "GeneID:115224023"; gbkey "mRNA"; gene "LOC115224023"; ID ""; gene_name "LOC115224023"; transcript_id "XM_029794816.2"; product "putative ferric-chelate reductase 1, transcript variant X2"; exon_number "5"; model_evidence "Supporting evidence includes similarity to: 100% coverage of the annotated genomic feature by RNAseq alignments, including 6 samples with support for all annotated introns";
NC_043020.1	Gnomon	exon	4099144	4099244	.	-	.	gene_id "LOC115224023"; db_xref "GeneID:115224023"; gbkey "mRNA"; gene "LOC115224023"; ID ""; gene_name "LOC115224023"; transcript_id "XM_029794816.2"; product "putative ferric-chelate reductase 1, transcript variant X2"; exon_number "4"; model_evidence "Supporting evidence includes similarity to: 100% coverage of the annotated genomic feature by RNAseq alignments, including 6 samples with support for all annotated introns";
NC_043020.1	Gnomon	exon	4099969	4100096	.	-	.	gene_id "LOC115224023"; db_xref "GeneID:115224023"; gbkey "mRNA"; gene "LOC115224023"; ID ""; gene_name "LOC115224023"; transcript_id "XM_029794816.2"; product "putative ferric-chelate reductase 1, transcript variant X2"; exon_number "3"; model_evidence "Supporting evidence includes similarity to: 100% coverage of the annotated genomic feature by RNAseq alignments, including 6 samples with support for all annotated introns";
NC_043020.1	Gnomon	exon	4103784	4104078	.	-	.	gene_id "LOC115224023"; db_xref "GeneID:115224023"; gbkey "mRNA"; gene "LOC115224023"; ID ""; gene_name "LOC115224023"; transcript_id "XM_029794816.2"; product "putative ferric-chelate reductase 1, transcript variant X2"; exon_number "2"; model_evidence "Supporting evidence includes similarity to: 100% coverage of the annotated genomic feature by RNAseq alignments, including 6 samples with support for all annotated introns";
NC_043020.1	Gnomon	exon	4115293	4115705	.	-	.	gene_id "LOC115224023"; db_xref "GeneID:115224023"; gbkey "mRNA"; gene "LOC115224023"; ID ""; gene_name "LOC115224023"; transcript_id "XM_029794816.2"; product "putative ferric-chelate reductase 1, transcript variant X2"; exon_number "1"; model_evidence "Supporting evidence includes similarity to: 100% coverage of the annotated genomic feature by RNAseq alignments, including 6 samples with support for all annotated introns";
NC_043020.1	Gnomon	start_codon	4103995	4103997	.	-	0	gene_id "LOC115224023"; db_xref "GeneID:115224023"; gbkey "CDS"; gene "LOC115224023"; ID ""; gene_name "LOC115224023"; transcript_id "XM_029794816.2"; product "putative ferric-chelate reductase 1 isoform X2"; protein_id "XP_029650676.1"; exon_number "2";
NC_043020.1	Gnomon	stop_codon	4069976	4069978	.	-	0	gene_id "LOC115224023"; db_xref "GeneID:115224023"; gbkey "CDS"; gene "LOC115224023"; ID ""; gene_name "LOC115224023"; transcript_id "XM_029794816.2"; product "putative ferric-chelate reductase 1 isoform X2"; protein_id "XP_029650676.1"; exon_number "17";
NC_043020.1	Gnomon	transcript	4069589	4115697	.	-	.	gene_id "LOC115224023"; ID "XM_029794818.2"; gene_name "LOC115224023"; transcript_id "XM_029794818.2";
NC_043020.1	Gnomon	CDS	4069979	4070071	.	-	0	gene_id "LOC115224023"; db_xref "GeneID:115224023"; gbkey "CDS"; gene "LOC115224023"; ID ""; gene_name "LOC115224023"; transcript_id "XM_029794818.2"; product "putative ferric-chelate reductase 1 isoform X3"; protein_id "XP_029650678.1"; exon_number "17";
NC_043020.1	Gnomon	CDS	4071435	4071502	.	-	2	gene_id "LOC115224023"; db_xref "GeneID:115224023"; gbkey "CDS"; gene "LOC115224023"; ID ""; gene_name "LOC115224023"; transcript_id "XM_029794818.2"; product "putative ferric-chelate reductase 1 isoform X3"; protein_id "XP_029650678.1"; exon_number "16";
NC_043020.1	Gnomon	CDS	4074444	4074593	.	-	2	gene_id "LOC115224023"; db_xref "GeneID:115224023"; gbkey "CDS"; gene "LOC115224023"; ID ""; gene_name "LOC115224023"; transcript_id "XM_029794818.2"; product "putative ferric-chelate reductase 1 isoform X3"; protein_id "XP_029650678.1"; exon_number "15";
NC_043020.1	Gnomon	CDS	4077127	4077226	.	-	0	gene_id "LOC115224023"; db_xref "GeneID:115224023"; gbkey "CDS"; gene "LOC115224023"; ID ""; gene_name "LOC115224023"; transcript_id "XM_029794818.2"; product "putative ferric-chelate reductase 1 isoform X3"; protein_id "XP_029650678.1"; exon_number "14";
NC_043020.1	Gnomon	CDS	4077436	4077504	.	-	0	gene_id "LOC115224023"; db_xref "GeneID:115224023"; gbkey "CDS"; gene "LOC115224023"; ID ""; gene_name "LOC115224023"; transcript_id "XM_029794818.2"; product "putative ferric-chelate reductase 1 isoform X3"; protein_id "XP_029650678.1"; exon_number "13";
NC_043020.1	Gnomon	CDS	4078374	4078463	.	-	0	gene_id "LOC115224023"; db_xref "GeneID:115224023"; gbkey "CDS"; gene "LOC115224023"; ID ""; gene_name "LOC115224023"; transcript_id "XM_029794818.2"; product "putative ferric-chelate reductase 1 isoform X3"; protein_id "XP_029650678.1"; exon_number "12";
NC_043020.1	Gnomon	CDS	4078903	4079012	.	-	2	gene_id "LOC115224023"; db_xref "GeneID:115224023"; gbkey "CDS"; gene "LOC115224023"; ID ""; gene_name "LOC115224023"; transcript_id "XM_029794818.2"; product "putative ferric-chelate reductase 1 isoform X3"; protein_id "XP_029650678.1"; exon_number "11";
NC_043020.1	Gnomon	CDS	4084307	4084417	.	-	2	gene_id "LOC115224023"; db_xref "GeneID:115224023"; gbkey "CDS"; gene "LOC115224023"; ID ""; gene_name "LOC115224023"; transcript_id "XM_029794818.2"; product "putative ferric-chelate reductase 1 isoform X3"; protein_id "XP_029650678.1"; exon_number "10";
NC_043020.1	Gnomon	CDS	4086550	4086700	.	-	0	gene_id "LOC115224023"; db_xref "GeneID:115224023"; gbkey "CDS"; gene "LOC115224023"; ID ""; gene_name "LOC115224023"; transcript_id "XM_029794818.2"; product "putative ferric-chelate reductase 1 isoform X3"; protein_id "XP_029650678.1"; exon_number "9";
NC_043020.1	Gnomon	CDS	4090296	4090382	.	-	0	gene_id "LOC115224023"; db_xref "GeneID:115224023"; gbkey "CDS"; gene "LOC115224023"; ID ""; gene_name "LOC115224023"; transcript_id "XM_029794818.2"; product "putative ferric-chelate reductase 1 isoform X3"; protein_id "XP_029650678.1"; exon_number "8";
NC_043020.1	Gnomon	CDS	4093903	4094049	.	-	0	gene_id "LOC115224023"; db_xref "GeneID:115224023"; gbkey "CDS"; gene "LOC115224023"; ID ""; gene_name "LOC115224023"; transcript_id "XM_029794818.2"; product "putative ferric-chelate reductase 1 isoform X3"; protein_id "XP_029650678.1"; exon_number "7";
NC_043020.1	Gnomon	CDS	4095429	4095470	.	-	0	gene_id "LOC115224023"; db_xref "GeneID:115224023"; gbkey "CDS"; gene "LOC115224023"; ID ""; gene_name "LOC115224023"; transcript_id "XM_029794818.2"; product "putative ferric-chelate reductase 1 isoform X3"; protein_id "XP_029650678.1"; exon_number "6";
NC_043020.1	Gnomon	CDS	4097676	4097745	.	-	1	gene_id "LOC115224023"; db_xref "GeneID:115224023"; gbkey "CDS"; gene "LOC115224023"; ID ""; gene_name "LOC115224023"; transcript_id "XM_029794818.2"; product "putative ferric-chelate reductase 1 isoform X3"; protein_id "XP_029650678.1"; exon_number "5";
NC_043020.1	Gnomon	CDS	4099144	4099244	.	-	0	gene_id "LOC115224023"; db_xref "GeneID:115224023"; gbkey "CDS"; gene "LOC115224023"; ID ""; gene_name "LOC115224023"; transcript_id "XM_029794818.2"; product "putative ferric-chelate reductase 1 isoform X3"; protein_id "XP_029650678.1"; exon_number "4";
NC_043020.1	Gnomon	CDS	4099969	4100096	.	-	2	gene_id "LOC115224023"; db_xref "GeneID:115224023"; gbkey "CDS"; gene "LOC115224023"; ID ""; gene_name "LOC115224023"; transcript_id "XM_029794818.2"; product "putative ferric-chelate reductase 1 isoform X3"; protein_id "XP_029650678.1"; exon_number "3";
NC_043020.1	Gnomon	CDS	4103784	4103997	.	-	0	gene_id "LOC115224023"; db_xref "GeneID:115224023"; gbkey "CDS"; gene "LOC115224023"; ID ""; gene_name "LOC115224023"; transcript_id "XM_029794818.2"; product "putative ferric-chelate reductase 1 isoform X3"; protein_id "XP_029650678.1"; exon_number "2";
NC_043020.1	Gnomon	exon	4069589	4070071	.	-	.	gene_id "LOC115224023"; db_xref "GeneID:115224023"; gbkey "mRNA"; gene "LOC115224023"; ID ""; gene_name "LOC115224023"; transcript_id "XM_029794818.2"; product "putative ferric-chelate reductase 1, transcript variant X3"; exon_number "17"; model_evidence "Supporting evidence includes similarity to: 100% coverage of the annotated genomic feature by RNAseq alignments, including 14 samples with support for all annotated introns";
NC_043020.1	Gnomon	exon	4071435	4071502	.	-	.	gene_id "LOC115224023"; db_xref "GeneID:115224023"; gbkey "mRNA"; gene "LOC115224023"; ID ""; gene_name "LOC115224023"; transcript_id "XM_029794818.2"; product "putative ferric-chelate reductase 1, transcript variant X3"; exon_number "16"; model_evidence "Supporting evidence includes similarity to: 100% coverage of the annotated genomic feature by RNAseq alignments, including 14 samples with support for all annotated introns";
NC_043020.1	Gnomon	exon	4074444	4074593	.	-	.	gene_id "LOC115224023"; db_xref "GeneID:115224023"; gbkey "mRNA"; gene "LOC115224023"; ID ""; gene_name "LOC115224023"; transcript_id "XM_029794818.2"; product "putative ferric-chelate reductase 1, transcript variant X3"; exon_number "15"; model_evidence "Supporting evidence includes similarity to: 100% coverage of the annotated genomic feature by RNAseq alignments, including 14 samples with support for all annotated introns";
NC_043020.1	Gnomon	exon	4077127	4077226	.	-	.	gene_id "LOC115224023"; db_xref "GeneID:115224023"; gbkey "mRNA"; gene "LOC115224023"; ID ""; gene_name "LOC115224023"; transcript_id "XM_029794818.2"; product "putative ferric-chelate reductase 1, transcript variant X3"; exon_number "14"; model_evidence "Supporting evidence includes similarity to: 100% coverage of the annotated genomic feature by RNAseq alignments, including 14 samples with support for all annotated introns";
NC_043020.1	Gnomon	exon	4077436	4077504	.	-	.	gene_id "LOC115224023"; db_xref "GeneID:115224023"; gbkey "mRNA"; gene "LOC115224023"; ID ""; gene_name "LOC115224023"; transcript_id "XM_029794818.2"; product "putative ferric-chelate reductase 1, transcript variant X3"; exon_number "13"; model_evidence "Supporting evidence includes similarity to: 100% coverage of the annotated genomic feature by RNAseq alignments, including 14 samples with support for all annotated introns";
NC_043020.1	Gnomon	exon	4078374	4078463	.	-	.	gene_id "LOC115224023"; db_xref "GeneID:115224023"; gbkey "mRNA"; gene "LOC115224023"; ID ""; gene_name "LOC115224023"; transcript_id "XM_029794818.2"; product "putative ferric-chelate reductase 1, transcript variant X3"; exon_number "12"; model_evidence "Supporting evidence includes similarity to: 100% coverage of the annotated genomic feature by RNAseq alignments, including 14 samples with support for all annotated introns";
NC_043020.1	Gnomon	exon	4078903	4079012	.	-	.	gene_id "LOC115224023"; db_xref "GeneID:115224023"; gbkey "mRNA"; gene "LOC115224023"; ID ""; gene_name "LOC115224023"; transcript_id "XM_029794818.2"; product "putative ferric-chelate reductase 1, transcript variant X3"; exon_number "11"; model_evidence "Supporting evidence includes similarity to: 100% coverage of the annotated genomic feature by RNAseq alignments, including 14 samples with support for all annotated introns";
NC_043020.1	Gnomon	exon	4084307	4084417	.	-	.	gene_id "LOC115224023"; db_xref "GeneID:115224023"; gbkey "mRNA"; gene "LOC115224023"; ID ""; gene_name "LOC115224023"; transcript_id "XM_029794818.2"; product "putative ferric-chelate reductase 1, transcript variant X3"; exon_number "10"; model_evidence "Supporting evidence includes similarity to: 100% coverage of the annotated genomic feature by RNAseq alignments, including 14 samples with support for all annotated introns";
NC_043020.1	Gnomon	exon	4086550	4086700	.	-	.	gene_id "LOC115224023"; db_xref "GeneID:115224023"; gbkey "mRNA"; gene "LOC115224023"; ID ""; gene_name "LOC115224023"; transcript_id "XM_029794818.2"; product "putative ferric-chelate reductase 1, transcript variant X3"; exon_number "9"; model_evidence "Supporting evidence includes similarity to: 100% coverage of the annotated genomic feature by RNAseq alignments, including 14 samples with support for all annotated introns";
NC_043020.1	Gnomon	exon	4090296	4090382	.	-	.	gene_id "LOC115224023"; db_xref "GeneID:115224023"; gbkey "mRNA"; gene "LOC115224023"; ID ""; gene_name "LOC115224023"; transcript_id "XM_029794818.2"; product "putative ferric-chelate reductase 1, transcript variant X3"; exon_number "8"; model_evidence "Supporting evidence includes similarity to: 100% coverage of the annotated genomic feature by RNAseq alignments, including 14 samples with support for all annotated introns";
NC_043020.1	Gnomon	exon	4093903	4094049	.	-	.	gene_id "LOC115224023"; db_xref "GeneID:115224023"; gbkey "mRNA"; gene "LOC115224023"; ID ""; gene_name "LOC115224023"; transcript_id "XM_029794818.2"; product "putative ferric-chelate reductase 1, transcript variant X3"; exon_number "7"; model_evidence "Supporting evidence includes similarity to: 100% coverage of the annotated genomic feature by RNAseq alignments, including 14 samples with support for all annotated introns";
NC_043020.1	Gnomon	exon	4095429	4095470	.	-	.	gene_id "LOC115224023"; db_xref "GeneID:115224023"; gbkey "mRNA"; gene "LOC115224023"; ID ""; gene_name "LOC115224023"; transcript_id "XM_029794818.2"; product "putative ferric-chelate reductase 1, transcript variant X3"; exon_number "6"; model_evidence "Supporting evidence includes similarity to: 100% coverage of the annotated genomic feature by RNAseq alignments, including 14 samples with support for all annotated introns";
NC_043020.1	Gnomon	exon	4097676	4097745	.	-	.	gene_id "LOC115224023"; db_xref "GeneID:115224023"; gbkey "mRNA"; gene "LOC115224023"; ID ""; gene_name "LOC115224023"; transcript_id "XM_029794818.2"; product "putative ferric-chelate reductase 1, transcript variant X3"; exon_number "5"; model_evidence "Supporting evidence includes similarity to: 100% coverage of the annotated genomic feature by RNAseq alignments, including 14 samples with support for all annotated introns";
NC_043020.1	Gnomon	exon	4099144	4099244	.	-	.	gene_id "LOC115224023"; db_xref "GeneID:115224023"; gbkey "mRNA"; gene "LOC115224023"; ID ""; gene_name "LOC115224023"; transcript_id "XM_029794818.2"; product "putative ferric-chelate reductase 1, transcript variant X3"; exon_number "4"; model_evidence "Supporting evidence includes similarity to: 100% coverage of the annotated genomic feature by RNAseq alignments, including 14 samples with support for all annotated introns";
NC_043020.1	Gnomon	exon	4099969	4100096	.	-	.	gene_id "LOC115224023"; db_xref "GeneID:115224023"; gbkey "mRNA"; gene "LOC115224023"; ID ""; gene_name "LOC115224023"; transcript_id "XM_029794818.2"; product "putative ferric-chelate reductase 1, transcript variant X3"; exon_number "3"; model_evidence "Supporting evidence includes similarity to: 100% coverage of the annotated genomic feature by RNAseq alignments, including 14 samples with support for all annotated introns";
NC_043020.1	Gnomon	exon	4103784	4104078	.	-	.	gene_id "LOC115224023"; db_xref "GeneID:115224023"; gbkey "mRNA"; gene "LOC115224023"; ID ""; gene_name "LOC115224023"; transcript_id "XM_029794818.2"; product "putative ferric-chelate reductase 1, transcript variant X3"; exon_number "2"; model_evidence "Supporting evidence includes similarity to: 100% coverage of the annotated genomic feature by RNAseq alignments, including 14 samples with support for all annotated introns";
NC_043020.1	Gnomon	exon	4115293	4115697	.	-	.	gene_id "LOC115224023"; db_xref "GeneID:115224023"; gbkey "mRNA"; gene "LOC115224023"; ID ""; gene_name "LOC115224023"; transcript_id "XM_029794818.2"; product "putative ferric-chelate reductase 1, transcript variant X3"; exon_number "1"; model_evidence "Supporting evidence includes similarity to: 100% coverage of the annotated genomic feature by RNAseq alignments, including 14 samples with support for all annotated introns";
NC_043020.1	Gnomon	start_codon	4103995	4103997	.	-	0	gene_id "LOC115224023"; db_xref "GeneID:115224023"; gbkey "CDS"; gene "LOC115224023"; ID ""; gene_name "LOC115224023"; transcript_id "XM_029794818.2"; product "putative ferric-chelate reductase 1 isoform X3"; protein_id "XP_029650678.1"; exon_number "2";
NC_043020.1	Gnomon	stop_codon	4069976	4069978	.	-	0	gene_id "LOC115224023"; db_xref "GeneID:115224023"; gbkey "CDS"; gene "LOC115224023"; ID ""; gene_name "LOC115224023"; transcript_id "XM_029794818.2"; product "putative ferric-chelate reductase 1 isoform X3"; protein_id "XP_029650678.1"; exon_number "17";
NC_043020.1	Gnomon	gene	30612309	30667100	.	-	.	gene_id "LOC115224025"; db_xref "GeneID:115224025"; gbkey "Gene"; gene "LOC115224025"; gene_biotype "protein_coding"; ID ""; gene_name "LOC115224025";
NC_043020.1	Gnomon	transcript	30624113	30667100	.	-	.	gene_id "LOC115224025"; ID "XM_029794819.2"; gene_name "LOC115224025"; transcript_id "XM_029794819.2";
NC_043020.1	Gnomon	CDS	30624549	30624701	.	-	0	gene_id "LOC115224025"; db_xref "GeneID:115224025"; gbkey "CDS"; gene "LOC115224025"; ID ""; gene_name "LOC115224025"; transcript_id "XM_029794819.2"; product "alpha-tocopherol transfer protein-like"; protein_id "XP_029650679.1"; exon_number "8";
NC_043020.1	Gnomon	CDS	30630905	30631006	.	-	0	gene_id "LOC115224025"; db_xref "GeneID:115224025"; gbkey "CDS"; gene "LOC115224025"; ID ""; gene_name "LOC115224025"; transcript_id "XM_029794819.2"; product "alpha-tocopherol transfer protein-like"; protein_id "XP_029650679.1"; exon_number "7";
NC_043020.1	Gnomon	CDS	30633485	30633595	.	-	0	gene_id "LOC115224025"; db_xref "GeneID:115224025"; gbkey "CDS"; gene "LOC115224025"; ID ""; gene_name "LOC115224025"; transcript_id "XM_029794819.2"; product "alpha-tocopherol transfer protein-like"; protein_id "XP_029650679.1"; exon_number "6";
NC_043020.1	Gnomon	CDS	30638579	30638695	.	-	0	gene_id "LOC115224025"; db_xref "GeneID:115224025"; gbkey "CDS"; gene "LOC115224025"; ID ""; gene_name "LOC115224025"; transcript_id "XM_029794819.2"; product "alpha-tocopherol transfer protein-like"; protein_id "XP_029650679.1"; exon_number "5";
NC_043020.1	Gnomon	CDS	30640773	30640849	.	-	2	gene_id "LOC115224025"; db_xref "GeneID:115224025"; gbkey "CDS"; gene "LOC115224025"; ID ""; gene_name "LOC115224025"; transcript_id "XM_029794819.2"; product "alpha-tocopherol transfer protein-like"; protein_id "XP_029650679.1"; exon_number "4";
NC_043020.1	Gnomon	CDS	30646168	30646401	.	-	2	gene_id "LOC115224025"; db_xref "GeneID:115224025"; gbkey "CDS"; gene "LOC115224025"; ID ""; gene_name "LOC115224025"; transcript_id "XM_029794819.2"; product "alpha-tocopherol transfer protein-like"; protein_id "XP_029650679.1"; exon_number "3";
NC_043020.1	Gnomon	CDS	30647897	30648038	.	-	0	gene_id "LOC115224025"; db_xref "GeneID:115224025"; gbkey "CDS"; gene "LOC115224025"; ID ""; gene_name "LOC115224025"; transcript_id "XM_029794819.2"; product "alpha-tocopherol transfer protein-like"; protein_id "XP_029650679.1"; exon_number "2";
NC_043020.1	Gnomon	exon	30624113	30624701	.	-	.	gene_id "LOC115224025"; db_xref "GeneID:115224025"; gbkey "mRNA"; gene "LOC115224025"; ID ""; gene_name "LOC115224025"; transcript_id "XM_029794819.2"; product "alpha-tocopherol transfer protein-like, transcript variant X1"; exon_number "8"; model_evidence "Supporting evidence includes similarity to: 10 Proteins, and 100% coverage of the annotated genomic feature by RNAseq alignments, including 17 samples with support for all annotated introns";
NC_043020.1	Gnomon	exon	30630905	30631006	.	-	.	gene_id "LOC115224025"; db_xref "GeneID:115224025"; gbkey "mRNA"; gene "LOC115224025"; ID ""; gene_name "LOC115224025"; transcript_id "XM_029794819.2"; product "alpha-tocopherol transfer protein-like, transcript variant X1"; exon_number "7"; model_evidence "Supporting evidence includes similarity to: 10 Proteins, and 100% coverage of the annotated genomic feature by RNAseq alignments, including 17 samples with support for all annotated introns";
NC_043020.1	Gnomon	exon	30633485	30633595	.	-	.	gene_id "LOC115224025"; db_xref "GeneID:115224025"; gbkey "mRNA"; gene "LOC115224025"; ID ""; gene_name "LOC115224025"; transcript_id "XM_029794819.2"; product "alpha-tocopherol transfer protein-like, transcript variant X1"; exon_number "6"; model_evidence "Supporting evidence includes similarity to: 10 Proteins, and 100% coverage of the annotated genomic feature by RNAseq alignments, including 17 samples with support for all annotated introns";
NC_043020.1	Gnomon	exon	30638579	30638695	.	-	.	gene_id "LOC115224025"; db_xref "GeneID:115224025"; gbkey "mRNA"; gene "LOC115224025"; ID ""; gene_name "LOC115224025"; transcript_id "XM_029794819.2"; product "alpha-tocopherol transfer protein-like, transcript variant X1"; exon_number "5"; model_evidence "Supporting evidence includes similarity to: 10 Proteins, and 100% coverage of the annotated genomic feature by RNAseq alignments, including 17 samples with support for all annotated introns";
NC_043020.1	Gnomon	exon	30640773	30640849	.	-	.	gene_id "LOC115224025"; db_xref "GeneID:115224025"; gbkey "mRNA"; gene "LOC115224025"; ID ""; gene_name "LOC115224025"; transcript_id "XM_029794819.2"; product "alpha-tocopherol transfer protein-like, transcript variant X1"; exon_number "4"; model_evidence "Supporting evidence includes similarity to: 10 Proteins, and 100% coverage of the annotated genomic feature by RNAseq alignments, including 17 samples with support for all annotated introns";
NC_043020.1	Gnomon	exon	30646168	30646401	.	-	.	gene_id "LOC115224025"; db_xref "GeneID:115224025"; gbkey "mRNA"; gene "LOC115224025"; ID ""; gene_name "LOC115224025"; transcript_id "XM_029794819.2"; product "alpha-tocopherol transfer protein-like, transcript variant X1"; exon_number "3"; model_evidence "Supporting evidence includes similarity to: 10 Proteins, and 100% coverage of the annotated genomic feature by RNAseq alignments, including 17 samples with support for all annotated introns";
NC_043020.1	Gnomon	exon	30647897	30648190	.	-	.	gene_id "LOC115224025"; db_xref "GeneID:115224025"; gbkey "mRNA"; gene "LOC115224025"; ID ""; gene_name "LOC115224025"; transcript_id "XM_029794819.2"; product "alpha-tocopherol transfer protein-like, transcript variant X1"; exon_number "2"; model_evidence "Supporting evidence includes similarity to: 10 Proteins, and 100% coverage of the annotated genomic feature by RNAseq alignments, including 17 samples with support for all annotated introns";
NC_043020.1	Gnomon	exon	30666886	30667100	.	-	.	gene_id "LOC115224025"; db_xref "GeneID:115224025"; gbkey "mRNA"; gene "LOC115224025"; ID ""; gene_name "LOC115224025"; transcript_id "XM_029794819.2"; product "alpha-tocopherol transfer protein-like, transcript variant X1"; exon_number "1"; model_evidence "Supporting evidence includes similarity to: 10 Proteins, and 100% coverage of the annotated genomic feature by RNAseq alignments, including 17 samples with support for all annotated introns";
NC_043020.1	Gnomon	start_codon	30648036	30648038	.	-	0	gene_id "LOC115224025"; db_xref "GeneID:115224025"; gbkey "CDS"; gene "LOC115224025"; ID ""; gene_name "LOC115224025"; transcript_id "XM_029794819.2"; product "alpha-tocopherol transfer protein-like"; protein_id "XP_029650679.1"; exon_number "2";
NC_043020.1	Gnomon	stop_codon	30624546	30624548	.	-	0	gene_id "LOC115224025"; db_xref "GeneID:115224025"; gbkey "CDS"; gene "LOC115224025"; ID ""; gene_name "LOC115224025"; transcript_id "XM_029794819.2"; product "alpha-tocopherol transfer protein-like"; protein_id "XP_029650679.1"; exon_number "8";
NC_043020.1	Gnomon	transcript	30624113	30658762	.	-	.	gene_id "LOC115224025"; ID "XM_029794820.2"; gene_name "LOC115224025"; transcript_id "XM_029794820.2";
NC_043020.1	Gnomon	CDS	30624549	30624701	.	-	0	gene_id "LOC115224025"; db_xref "GeneID:115224025"; gbkey "CDS"; gene "LOC115224025"; ID ""; gene_name "LOC115224025"; transcript_id "XM_029794820.2"; product "alpha-tocopherol transfer protein-like"; protein_id "XP_029650680.1"; exon_number "8";
NC_043020.1	Gnomon	CDS	30630905	30631006	.	-	0	gene_id "LOC115224025"; db_xref "GeneID:115224025"; gbkey "CDS"; gene "LOC115224025"; ID ""; gene_name "LOC115224025"; transcript_id "XM_029794820.2"; product "alpha-tocopherol transfer protein-like"; protein_id "XP_029650680.1"; exon_number "7";
NC_043020.1	Gnomon	CDS	30633485	30633595	.	-	0	gene_id "LOC115224025"; db_xref "GeneID:115224025"; gbkey "CDS"; gene "LOC115224025"; ID ""; gene_name "LOC115224025"; transcript_id "XM_029794820.2"; product "alpha-tocopherol transfer protein-like"; protein_id "XP_029650680.1"; exon_number "6";
NC_043020.1	Gnomon	CDS	30638579	30638695	.	-	0	gene_id "LOC115224025"; db_xref "GeneID:115224025"; gbkey "CDS"; gene "LOC115224025"; ID ""; gene_name "LOC115224025"; transcript_id "XM_029794820.2"; product "alpha-tocopherol transfer protein-like"; protein_id "XP_029650680.1"; exon_number "5";
NC_043020.1	Gnomon	CDS	30640773	30640849	.	-	2	gene_id "LOC115224025"; db_xref "GeneID:115224025"; gbkey "CDS"; gene "LOC115224025"; ID ""; gene_name "LOC115224025"; transcript_id "XM_029794820.2"; product "alpha-tocopherol transfer protein-like"; protein_id "XP_029650680.1"; exon_number "4";
NC_043020.1	Gnomon	CDS	30646168	30646401	.	-	2	gene_id "LOC115224025"; db_xref "GeneID:115224025"; gbkey "CDS"; gene "LOC115224025"; ID ""; gene_name "LOC115224025"; transcript_id "XM_029794820.2"; product "alpha-tocopherol transfer protein-like"; protein_id "XP_029650680.1"; exon_number "3";
NC_043020.1	Gnomon	CDS	30647897	30648038	.	-	0	gene_id "LOC115224025"; db_xref "GeneID:115224025"; gbkey "CDS"; gene "LOC115224025"; ID ""; gene_name "LOC115224025"; transcript_id "XM_029794820.2"; product "alpha-tocopherol transfer protein-like"; protein_id "XP_029650680.1"; exon_number "2";
NC_043020.1	Gnomon	exon	30624113	30624701	.	-	.	gene_id "LOC115224025"; db_xref "GeneID:115224025"; gbkey "mRNA"; gene "LOC115224025"; ID ""; gene_name "LOC115224025"; transcript_id "XM_029794820.2"; product "alpha-tocopherol transfer protein-like, transcript variant X2"; exon_number "8"; model_evidence "Supporting evidence includes similarity to: 10 Proteins, and 100% coverage of the annotated genomic feature by RNAseq alignments, including 16 samples with support for all annotated introns";
NC_043020.1	Gnomon	exon	30630905	30631006	.	-	.	gene_id "LOC115224025"; db_xref "GeneID:115224025"; gbkey "mRNA"; gene "LOC115224025"; ID ""; gene_name "LOC115224025"; transcript_id "XM_029794820.2"; product "alpha-tocopherol transfer protein-like, transcript variant X2"; exon_number "7"; model_evidence "Supporting evidence includes similarity to: 10 Proteins, and 100% coverage of the annotated genomic feature by RNAseq alignments, including 16 samples with support for all annotated introns";
NC_043020.1	Gnomon	exon	30633485	30633595	.	-	.	gene_id "LOC115224025"; db_xref "GeneID:115224025"; gbkey "mRNA"; gene "LOC115224025"; ID ""; gene_name "LOC115224025"; transcript_id "XM_029794820.2"; product "alpha-tocopherol transfer protein-like, transcript variant X2"; exon_number "6"; model_evidence "Supporting evidence includes similarity to: 10 Proteins, and 100% coverage of the annotated genomic feature by RNAseq alignments, including 16 samples with support for all annotated introns";
NC_043020.1	Gnomon	exon	30638579	30638695	.	-	.	gene_id "LOC115224025"; db_xref "GeneID:115224025"; gbkey "mRNA"; gene "LOC115224025"; ID ""; gene_name "LOC115224025"; transcript_id "XM_029794820.2"; product "alpha-tocopherol transfer protein-like, transcript variant X2"; exon_number "5"; model_evidence "Supporting evidence includes similarity to: 10 Proteins, and 100% coverage of the annotated genomic feature by RNAseq alignments, including 16 samples with support for all annotated introns";
NC_043020.1	Gnomon	exon	30640773	30640849	.	-	.	gene_id "LOC115224025"; db_xref "GeneID:115224025"; gbkey "mRNA"; gene "LOC115224025"; ID ""; gene_name "LOC115224025"; transcript_id "XM_029794820.2"; product "alpha-tocopherol transfer protein-like, transcript variant X2"; exon_number "4"; model_evidence "Supporting evidence includes similarity to: 10 Proteins, and 100% coverage of the annotated genomic feature by RNAseq alignments, including 16 samples with support for all annotated introns";
NC_043020.1	Gnomon	exon	30646168	30646401	.	-	.	gene_id "LOC115224025"; db_xref "GeneID:115224025"; gbkey "mRNA"; gene "LOC115224025"; ID ""; gene_name "LOC115224025"; transcript_id "XM_029794820.2"; product "alpha-tocopherol transfer protein-like, transcript variant X2"; exon_number "3"; model_evidence "Supporting evidence includes similarity to: 10 Proteins, and 100% coverage of the annotated genomic feature by RNAseq alignments, including 16 samples with support for all annotated introns";
NC_043020.1	Gnomon	exon	30647897	30648190	.	-	.	gene_id "LOC115224025"; db_xref "GeneID:115224025"; gbkey "mRNA"; gene "LOC115224025"; ID ""; gene_name "LOC115224025"; transcript_id "XM_029794820.2"; product "alpha-tocopherol transfer protein-like, transcript variant X2"; exon_number "2"; model_evidence "Supporting evidence includes similarity to: 10 Proteins, and 100% coverage of the annotated genomic feature by RNAseq alignments, including 16 samples with support for all annotated introns";
NC_043020.1	Gnomon	exon	30658546	30658762	.	-	.	gene_id "LOC115224025"; db_xref "GeneID:115224025"; gbkey "mRNA"; gene "LOC115224025"; ID ""; gene_name "LOC115224025"; transcript_id "XM_029794820.2"; product "alpha-tocopherol transfer protein-like, transcript variant X2"; exon_number "1"; model_evidence "Supporting evidence includes similarity to: 10 Proteins, and 100% coverage of the annotated genomic feature by RNAseq alignments, including 16 samples with support for all annotated introns";
NC_043020.1	Gnomon	start_codon	30648036	30648038	.	-	0	gene_id "LOC115224025"; db_xref "GeneID:115224025"; gbkey "CDS"; gene "LOC115224025"; ID ""; gene_name "LOC115224025"; transcript_id "XM_029794820.2"; product "alpha-tocopherol transfer protein-like"; protein_id "XP_029650680.1"; exon_number "2";
NC_043020.1	Gnomon	stop_codon	30624546	30624548	.	-	0	gene_id "LOC115224025"; db_xref "GeneID:115224025"; gbkey "CDS"; gene "LOC115224025"; ID ""; gene_name "LOC115224025"; transcript_id "XM_029794820.2"; product "alpha-tocopherol transfer protein-like"; protein_id "XP_029650680.1"; exon_number "8";
NC_043020.1	Gnomon	transcript	30612309	30667100	.	-	.	gene_id "LOC115224025"; ID "XM_036512954.1"; gene_name "LOC115224025"; transcript_id "XM_036512954.1";
NC_043020.1	Gnomon	CDS	30624549	30624701	.	-	0	gene_id "LOC115224025"; db_xref "GeneID:115224025"; gbkey "CDS"; gene "LOC115224025"; ID ""; gene_name "LOC115224025"; transcript_id "XM_036512954.1"; product "alpha-tocopherol transfer protein-like"; protein_id "XP_036368847.1"; exon_number "8";
NC_043020.1	Gnomon	CDS	30630905	30631006	.	-	0	gene_id "LOC115224025"; db_xref "GeneID:115224025"; gbkey "CDS"; gene "LOC115224025"; ID ""; gene_name "LOC115224025"; transcript_id "XM_036512954.1"; product "alpha-tocopherol transfer protein-like"; protein_id "XP_036368847.1"; exon_number "7";
NC_043020.1	Gnomon	CDS	30633485	30633595	.	-	0	gene_id "LOC115224025"; db_xref "GeneID:115224025"; gbkey "CDS"; gene "LOC115224025"; ID ""; gene_name "LOC115224025"; transcript_id "XM_036512954.1"; product "alpha-tocopherol transfer protein-like"; protein_id "XP_036368847.1"; exon_number "6";
NC_043020.1	Gnomon	CDS	30638579	30638695	.	-	0	gene_id "LOC115224025"; db_xref "GeneID:115224025"; gbkey "CDS"; gene "LOC115224025"; ID ""; gene_name "LOC115224025"; transcript_id "XM_036512954.1"; product "alpha-tocopherol transfer protein-like"; protein_id "XP_036368847.1"; exon_number "5";
NC_043020.1	Gnomon	CDS	30640773	30640849	.	-	2	gene_id "LOC115224025"; db_xref "GeneID:115224025"; gbkey "CDS"; gene "LOC115224025"; ID ""; gene_name "LOC115224025"; transcript_id "XM_036512954.1"; product "alpha-tocopherol transfer protein-like"; protein_id "XP_036368847.1"; exon_number "4";
NC_043020.1	Gnomon	CDS	30646168	30646401	.	-	2	gene_id "LOC115224025"; db_xref "GeneID:115224025"; gbkey "CDS"; gene "LOC115224025"; ID ""; gene_name "LOC115224025"; transcript_id "XM_036512954.1"; product "alpha-tocopherol transfer protein-like"; protein_id "XP_036368847.1"; exon_number "3";
NC_043020.1	Gnomon	CDS	30647897	30648038	.	-	0	gene_id "LOC115224025"; db_xref "GeneID:115224025"; gbkey "CDS"; gene "LOC115224025"; ID ""; gene_name "LOC115224025"; transcript_id "XM_036512954.1"; product "alpha-tocopherol transfer protein-like"; protein_id "XP_036368847.1"; exon_number "2";
NC_043020.1	Gnomon	exon	30612309	30612329	.	-	.	gene_id "LOC115224025"; db_xref "GeneID:115224025"; gbkey "mRNA"; gene "LOC115224025"; ID ""; gene_name "LOC115224025"; transcript_id "XM_036512954.1"; product "alpha-tocopherol transfer protein-like, transcript variant X3"; exon_number "9"; model_evidence "Supporting evidence includes similarity to: 10 Proteins, and 100% coverage of the annotated genomic feature by RNAseq alignments, including 2 samples with support for all annotated introns";
NC_043020.1	Gnomon	exon	30624524	30624701	.	-	.	gene_id "LOC115224025"; db_xref "GeneID:115224025"; gbkey "mRNA"; gene "LOC115224025"; ID ""; gene_name "LOC115224025"; transcript_id "XM_036512954.1"; product "alpha-tocopherol transfer protein-like, transcript variant X3"; exon_number "8"; model_evidence "Supporting evidence includes similarity to: 10 Proteins, and 100% coverage of the annotated genomic feature by RNAseq alignments, including 2 samples with support for all annotated introns";
NC_043020.1	Gnomon	exon	30630905	30631006	.	-	.	gene_id "LOC115224025"; db_xref "GeneID:115224025"; gbkey "mRNA"; gene "LOC115224025"; ID ""; gene_name "LOC115224025"; transcript_id "XM_036512954.1"; product "alpha-tocopherol transfer protein-like, transcript variant X3"; exon_number "7"; model_evidence "Supporting evidence includes similarity to: 10 Proteins, and 100% coverage of the annotated genomic feature by RNAseq alignments, including 2 samples with support for all annotated introns";
NC_043020.1	Gnomon	exon	30633485	30633595	.	-	.	gene_id "LOC115224025"; db_xref "GeneID:115224025"; gbkey "mRNA"; gene "LOC115224025"; ID ""; gene_name "LOC115224025"; transcript_id "XM_036512954.1"; product "alpha-tocopherol transfer protein-like, transcript variant X3"; exon_number "6"; model_evidence "Supporting evidence includes similarity to: 10 Proteins, and 100% coverage of the annotated genomic feature by RNAseq alignments, including 2 samples with support for all annotated introns";
NC_043020.1	Gnomon	exon	30638579	30638695	.	-	.	gene_id "LOC115224025"; db_xref "GeneID:115224025"; gbkey "mRNA"; gene "LOC115224025"; ID ""; gene_name "LOC115224025"; transcript_id "XM_036512954.1"; product "alpha-tocopherol transfer protein-like, transcript variant X3"; exon_number "5"; model_evidence "Supporting evidence includes similarity to: 10 Proteins, and 100% coverage of the annotated genomic feature by RNAseq alignments, including 2 samples with support for all annotated introns";
NC_043020.1	Gnomon	exon	30640773	30640849	.	-	.	gene_id "LOC115224025"; db_xref "GeneID:115224025"; gbkey "mRNA"; gene "LOC115224025"; ID ""; gene_name "LOC115224025"; transcript_id "XM_036512954.1"; product "alpha-tocopherol transfer protein-like, transcript variant X3"; exon_number "4"; model_evidence "Supporting evidence includes similarity to: 10 Proteins, and 100% coverage of the annotated genomic feature by RNAseq alignments, including 2 samples with support for all annotated introns";
NC_043020.1	Gnomon	exon	30646168	30646401	.	-	.	gene_id "LOC115224025"; db_xref "GeneID:115224025"; gbkey "mRNA"; gene "LOC115224025"; ID ""; gene_name "LOC115224025"; transcript_id "XM_036512954.1"; product "alpha-tocopherol transfer protein-like, transcript variant X3"; exon_number "3"; model_evidence "Supporting evidence includes similarity to: 10 Proteins, and 100% coverage of the annotated genomic feature by RNAseq alignments, including 2 samples with support for all annotated introns";
NC_043020.1	Gnomon	exon	30647897	30648190	.	-	.	gene_id "LOC115224025"; db_xref "GeneID:115224025"; gbkey "mRNA"; gene "LOC115224025"; ID ""; gene_name "LOC115224025"; transcript_id "XM_036512954.1"; product "alpha-tocopherol transfer protein-like, transcript variant X3"; exon_number "2"; model_evidence "Supporting evidence includes similarity to: 10 Proteins, and 100% coverage of the annotated genomic feature by RNAseq alignments, including 2 samples with support for all annotated introns";
NC_043020.1	Gnomon	exon	30666886	30667100	.	-	.	gene_id "LOC115224025"; db_xref "GeneID:115224025"; gbkey "mRNA"; gene "LOC115224025"; ID ""; gene_name "LOC115224025"; transcript_id "XM_036512954.1"; product "alpha-tocopherol transfer protein-like, transcript variant X3"; exon_number "1"; model_evidence "Supporting evidence includes similarity to: 10 Proteins, and 100% coverage of the annotated genomic feature by RNAseq alignments, including 2 samples with support for all annotated introns";
NC_043020.1	Gnomon	start_codon	30648036	30648038	.	-	0	gene_id "LOC115224025"; db_xref "GeneID:115224025"; gbkey "CDS"; gene "LOC115224025"; ID ""; gene_name "LOC115224025"; transcript_id "XM_036512954.1"; product "alpha-tocopherol transfer protein-like"; protein_id "XP_036368847.1"; exon_number "2";
NC_043020.1	Gnomon	stop_codon	30624546	30624548	.	-	0	gene_id "LOC115224025"; db_xref "GeneID:115224025"; gbkey "CDS"; gene "LOC115224025"; ID ""; gene_name "LOC115224025"; transcript_id "XM_036512954.1"; product "alpha-tocopherol transfer protein-like"; protein_id "XP_036368847.1"; exon_number "8";
NC_043020.1	Gnomon	gene	28209149	28355854	.	-	.	gene_id "LOC115224026"; db_xref "GeneID:115224026"; gbkey "Gene"; gene "LOC115224026"; gene_biotype "protein_coding"; ID ""; gene_name "LOC115224026";
NC_043020.1	Gnomon~FLAMseq	transcript	28209149	28355854	.	-	.	gene_id "LOC115224026"; ID "XM_029794821.2"; gene_name "LOC115224026"; transcript_id "FLAMseq_ext~XM_029794821.2"; three_prime_ext "54269";
NC_043020.1	Gnomon~FLAMseq	exon	28263418	28263654	.	-	.	gene_id "LOC115224026"; db_xref "GeneID:115224026"; gbkey "mRNA"; gene "LOC115224026"; ID ""; gene_name "LOC115224026"; transcript_id "FLAMseq_ext~XM_029794821.2"; product "uncharacterized LOC115224026, transcript variant X1"; exon_number "4"; model_evidence "Supporting evidence includes similarity to: 1 Protein, and 100% coverage of the annotated genomic feature by RNAseq alignments, including 41 samples with support for all annotated introns";
NC_043020.1	Gnomon~FLAMseq	exon	28265328	28265607	.	-	.	gene_id "LOC115224026"; db_xref "GeneID:115224026"; gbkey "mRNA"; gene "LOC115224026"; ID ""; gene_name "LOC115224026"; transcript_id "FLAMseq_ext~XM_029794821.2"; product "uncharacterized LOC115224026, transcript variant X1"; exon_number "3"; model_evidence "Supporting evidence includes similarity to: 1 Protein, and 100% coverage of the annotated genomic feature by RNAseq alignments, including 41 samples with support for all annotated introns";
NC_043020.1	Gnomon~FLAMseq	exon	28287193	28287253	.	-	.	gene_id "LOC115224026"; db_xref "GeneID:115224026"; gbkey "mRNA"; gene "LOC115224026"; ID ""; gene_name "LOC115224026"; transcript_id "FLAMseq_ext~XM_029794821.2"; product "uncharacterized LOC115224026, transcript variant X1"; exon_number "2"; model_evidence "Supporting evidence includes similarity to: 1 Protein, and 100% coverage of the annotated genomic feature by RNAseq alignments, including 41 samples with support for all annotated introns";
NC_043020.1	Gnomon~FLAMseq	exon	28355667	28355854	.	-	.	gene_id "LOC115224026"; db_xref "GeneID:115224026"; gbkey "mRNA"; gene "LOC115224026"; ID ""; gene_name "LOC115224026"; transcript_id "FLAMseq_ext~XM_029794821.2"; product "uncharacterized LOC115224026, transcript variant X1"; exon_number "1"; model_evidence "Supporting evidence includes similarity to: 1 Protein, and 100% coverage of the annotated genomic feature by RNAseq alignments, including 41 samples with support for all annotated introns";
NC_043020.1	Gnomon~FLAMseq	exon	28209149	28263654	.	-	.	gene_id "LOC115224026"; db_xref "GeneID:115224026"; gbkey "mRNA"; gene "LOC115224026"; ID ""; gene_name "LOC115224026"; transcript_id "FLAMseq_ext~XM_029794821.2"; product "uncharacterized LOC115224026"; exon_number "4"; model_evidence "Supporting evidence includes similarity to: 1 Protein, and 100% coverage of the annotated genomic feature by RNAseq alignments"; three_prime_ext "54269";
NC_043020.1	Gnomon	transcript	28263418	28355854	.	-	.	gene_id "LOC115224026"; ID "XM_029794821.2"; gene_name "LOC115224026"; transcript_id "XM_029794821.2";
NC_043020.1	Gnomon	CDS	28263536	28263654	.	-	2	gene_id "LOC115224026"; db_xref "GeneID:115224026"; gbkey "CDS"; gene "LOC115224026"; ID ""; gene_name "LOC115224026"; transcript_id "XM_029794821.2"; product "uncharacterized protein LOC115224026"; protein_id "XP_029650681.1"; exon_number "4";
NC_043020.1	Gnomon	CDS	28265328	28265607	.	-	0	gene_id "LOC115224026"; db_xref "GeneID:115224026"; gbkey "CDS"; gene "LOC115224026"; ID ""; gene_name "LOC115224026"; transcript_id "XM_029794821.2"; product "uncharacterized protein LOC115224026"; protein_id "XP_029650681.1"; exon_number "3";
NC_043020.1	Gnomon	CDS	28287193	28287231	.	-	0	gene_id "LOC115224026"; db_xref "GeneID:115224026"; gbkey "CDS"; gene "LOC115224026"; ID ""; gene_name "LOC115224026"; transcript_id "XM_029794821.2"; product "uncharacterized protein LOC115224026"; protein_id "XP_029650681.1"; exon_number "2";
NC_043020.1	Gnomon	exon	28263418	28263654	.	-	.	gene_id "LOC115224026"; db_xref "GeneID:115224026"; gbkey "mRNA"; gene "LOC115224026"; ID ""; gene_name "LOC115224026"; transcript_id "XM_029794821.2"; product "uncharacterized LOC115224026, transcript variant X1"; exon_number "4"; model_evidence "Supporting evidence includes similarity to: 1 Protein, and 100% coverage of the annotated genomic feature by RNAseq alignments, including 41 samples with support for all annotated introns";
NC_043020.1	Gnomon	exon	28265328	28265607	.	-	.	gene_id "LOC115224026"; db_xref "GeneID:115224026"; gbkey "mRNA"; gene "LOC115224026"; ID ""; gene_name "LOC115224026"; transcript_id "XM_029794821.2"; product "uncharacterized LOC115224026, transcript variant X1"; exon_number "3"; model_evidence "Supporting evidence includes similarity to: 1 Protein, and 100% coverage of the annotated genomic feature by RNAseq alignments, including 41 samples with support for all annotated introns";
NC_043020.1	Gnomon	exon	28287193	28287253	.	-	.	gene_id "LOC115224026"; db_xref "GeneID:115224026"; gbkey "mRNA"; gene "LOC115224026"; ID ""; gene_name "LOC115224026"; transcript_id "XM_029794821.2"; product "uncharacterized LOC115224026, transcript variant X1"; exon_number "2"; model_evidence "Supporting evidence includes similarity to: 1 Protein, and 100% coverage of the annotated genomic feature by RNAseq alignments, including 41 samples with support for all annotated introns";
NC_043020.1	Gnomon	exon	28355667	28355854	.	-	.	gene_id "LOC115224026"; db_xref "GeneID:115224026"; gbkey "mRNA"; gene "LOC115224026"; ID ""; gene_name "LOC115224026"; transcript_id "XM_029794821.2"; product "uncharacterized LOC115224026, transcript variant X1"; exon_number "1"; model_evidence "Supporting evidence includes similarity to: 1 Protein, and 100% coverage of the annotated genomic feature by RNAseq alignments, including 41 samples with support for all annotated introns";
NC_043020.1	Gnomon	start_codon	28287229	28287231	.	-	0	gene_id "LOC115224026"; db_xref "GeneID:115224026"; gbkey "CDS"; gene "LOC115224026"; ID ""; gene_name "LOC115224026"; transcript_id "XM_029794821.2"; product "uncharacterized protein LOC115224026"; protein_id "XP_029650681.1"; exon_number "2";
NC_043020.1	Gnomon	stop_codon	28263533	28263535	.	-	0	gene_id "LOC115224026"; db_xref "GeneID:115224026"; gbkey "CDS"; gene "LOC115224026"; ID ""; gene_name "LOC115224026"; transcript_id "XM_029794821.2"; product "uncharacterized protein LOC115224026"; protein_id "XP_029650681.1"; exon_number "4";
NC_043020.1	Gnomon	transcript	28263418	28353751	.	-	.	gene_id "LOC115224026"; ID "XM_036513057.1"; gene_name "LOC115224026"; transcript_id "XM_036513057.1";
NC_043020.1	Gnomon	CDS	28263536	28263654	.	-	2	gene_id "LOC115224026"; db_xref "GeneID:115224026"; gbkey "CDS"; gene "LOC115224026"; ID ""; gene_name "LOC115224026"; transcript_id "XM_036513057.1"; product "uncharacterized protein LOC115224026"; protein_id "XP_036368950.1"; exon_number "4";
NC_043020.1	Gnomon	CDS	28265328	28265607	.	-	0	gene_id "LOC115224026"; db_xref "GeneID:115224026"; gbkey "CDS"; gene "LOC115224026"; ID ""; gene_name "LOC115224026"; transcript_id "XM_036513057.1"; product "uncharacterized protein LOC115224026"; protein_id "XP_036368950.1"; exon_number "3";
NC_043020.1	Gnomon	CDS	28287193	28287231	.	-	0	gene_id "LOC115224026"; db_xref "GeneID:115224026"; gbkey "CDS"; gene "LOC115224026"; ID ""; gene_name "LOC115224026"; transcript_id "XM_036513057.1"; product "uncharacterized protein LOC115224026"; protein_id "XP_036368950.1"; exon_number "2";
NC_043020.1	Gnomon	exon	28263418	28263654	.	-	.	gene_id "LOC115224026"; db_xref "GeneID:115224026"; gbkey "mRNA"; gene "LOC115224026"; ID ""; gene_name "LOC115224026"; transcript_id "XM_036513057.1"; product "uncharacterized LOC115224026, transcript variant X2"; exon_number "4"; model_evidence "Supporting evidence includes similarity to: 1 Protein, and 100% coverage of the annotated genomic feature by RNAseq alignments, including 3 samples with support for all annotated introns";
NC_043020.1	Gnomon	exon	28265328	28265607	.	-	.	gene_id "LOC115224026"; db_xref "GeneID:115224026"; gbkey "mRNA"; gene "LOC115224026"; ID ""; gene_name "LOC115224026"; transcript_id "XM_036513057.1"; product "uncharacterized LOC115224026, transcript variant X2"; exon_number "3"; model_evidence "Supporting evidence includes similarity to: 1 Protein, and 100% coverage of the annotated genomic feature by RNAseq alignments, including 3 samples with support for all annotated introns";
NC_043020.1	Gnomon	exon	28287193	28287253	.	-	.	gene_id "LOC115224026"; db_xref "GeneID:115224026"; gbkey "mRNA"; gene "LOC115224026"; ID ""; gene_name "LOC115224026"; transcript_id "XM_036513057.1"; product "uncharacterized LOC115224026, transcript variant X2"; exon_number "2"; model_evidence "Supporting evidence includes similarity to: 1 Protein, and 100% coverage of the annotated genomic feature by RNAseq alignments, including 3 samples with support for all annotated introns";
NC_043020.1	Gnomon	exon	28353546	28353751	.	-	.	gene_id "LOC115224026"; db_xref "GeneID:115224026"; gbkey "mRNA"; gene "LOC115224026"; ID ""; gene_name "LOC115224026"; transcript_id "XM_036513057.1"; product "uncharacterized LOC115224026, transcript variant X2"; exon_number "1"; model_evidence "Supporting evidence includes similarity to: 1 Protein, and 100% coverage of the annotated genomic feature by RNAseq alignments, including 3 samples with support for all annotated introns";
NC_043020.1	Gnomon	start_codon	28287229	28287231	.	-	0	gene_id "LOC115224026"; db_xref "GeneID:115224026"; gbkey "CDS"; gene "LOC115224026"; ID ""; gene_name "LOC115224026"; transcript_id "XM_036513057.1"; product "uncharacterized protein LOC115224026"; protein_id "XP_036368950.1"; exon_number "2";
NC_043020.1	Gnomon	stop_codon	28263533	28263535	.	-	0	gene_id "LOC115224026"; db_xref "GeneID:115224026"; gbkey "CDS"; gene "LOC115224026"; ID ""; gene_name "LOC115224026"; transcript_id "XM_036513057.1"; product "uncharacterized protein LOC115224026"; protein_id "XP_036368950.1"; exon_number "4";
NC_043020.1	Gnomon	gene	6338390	6473096	.	-	.	gene_id "LOC115224027"; db_xref "GeneID:115224027"; gbkey "Gene"; gene "LOC115224027"; gene_biotype "protein_coding"; ID ""; gene_name "LOC115224027";
NC_043020.1	Gnomon~FLAMseq	transcript	6338390	6473095	.	-	.	gene_id "LOC115224027"; ID "XM_029794823.2"; gene_name "LOC115224027"; transcript_id "FLAMseq_ext~XM_029794823.2"; three_prime_ext "3150";
NC_043020.1	Gnomon~FLAMseq	exon	6341540	6341739	.	-	.	gene_id "LOC115224027"; db_xref "GeneID:115224027"; gbkey "mRNA"; gene "LOC115224027"; ID ""; gene_name "LOC115224027"; transcript_id "FLAMseq_ext~XM_029794823.2"; product "uncharacterized LOC115224027, transcript variant X1"; exon_number "13"; model_evidence "Supporting evidence includes similarity to: 100% coverage of the annotated genomic feature by RNAseq alignments, including 38 samples with support for all annotated introns";
NC_043020.1	Gnomon~FLAMseq	exon	6346275	6346334	.	-	.	gene_id "LOC115224027"; db_xref "GeneID:115224027"; gbkey "mRNA"; gene "LOC115224027"; ID ""; gene_name "LOC115224027"; transcript_id "FLAMseq_ext~XM_029794823.2"; product "uncharacterized LOC115224027, transcript variant X1"; exon_number "12"; model_evidence "Supporting evidence includes similarity to: 100% coverage of the annotated genomic feature by RNAseq alignments, including 38 samples with support for all annotated introns";
NC_043020.1	Gnomon~FLAMseq	exon	6347653	6347746	.	-	.	gene_id "LOC115224027"; db_xref "GeneID:115224027"; gbkey "mRNA"; gene "LOC115224027"; ID ""; gene_name "LOC115224027"; transcript_id "FLAMseq_ext~XM_029794823.2"; product "uncharacterized LOC115224027, transcript variant X1"; exon_number "11"; model_evidence "Supporting evidence includes similarity to: 100% coverage of the annotated genomic feature by RNAseq alignments, including 38 samples with support for all annotated introns";
NC_043020.1	Gnomon~FLAMseq	exon	6349061	6349178	.	-	.	gene_id "LOC115224027"; db_xref "GeneID:115224027"; gbkey "mRNA"; gene "LOC115224027"; ID ""; gene_name "LOC115224027"; transcript_id "FLAMseq_ext~XM_029794823.2"; product "uncharacterized LOC115224027, transcript variant X1"; exon_number "10"; model_evidence "Supporting evidence includes similarity to: 100% coverage of the annotated genomic feature by RNAseq alignments, including 38 samples with support for all annotated introns";
NC_043020.1	Gnomon~FLAMseq	exon	6350931	6351002	.	-	.	gene_id "LOC115224027"; db_xref "GeneID:115224027"; gbkey "mRNA"; gene "LOC115224027"; ID ""; gene_name "LOC115224027"; transcript_id "FLAMseq_ext~XM_029794823.2"; product "uncharacterized LOC115224027, transcript variant X1"; exon_number "9"; model_evidence "Supporting evidence includes similarity to: 100% coverage of the annotated genomic feature by RNAseq alignments, including 38 samples with support for all annotated introns";
NC_043020.1	Gnomon~FLAMseq	exon	6351892	6352050	.	-	.	gene_id "LOC115224027"; db_xref "GeneID:115224027"; gbkey "mRNA"; gene "LOC115224027"; ID ""; gene_name "LOC115224027"; transcript_id "FLAMseq_ext~XM_029794823.2"; product "uncharacterized LOC115224027, transcript variant X1"; exon_number "8"; model_evidence "Supporting evidence includes similarity to: 100% coverage of the annotated genomic feature by RNAseq alignments, including 38 samples with support for all annotated introns";
NC_043020.1	Gnomon~FLAMseq	exon	6353840	6354115	.	-	.	gene_id "LOC115224027"; db_xref "GeneID:115224027"; gbkey "mRNA"; gene "LOC115224027"; ID ""; gene_name "LOC115224027"; transcript_id "FLAMseq_ext~XM_029794823.2"; product "uncharacterized LOC115224027, transcript variant X1"; exon_number "7"; model_evidence "Supporting evidence includes similarity to: 100% coverage of the annotated genomic feature by RNAseq alignments, including 38 samples with support for all annotated introns";
NC_043020.1	Gnomon~FLAMseq	exon	6407902	6408868	.	-	.	gene_id "LOC115224027"; db_xref "GeneID:115224027"; gbkey "mRNA"; gene "LOC115224027"; ID ""; gene_name "LOC115224027"; transcript_id "FLAMseq_ext~XM_029794823.2"; product "uncharacterized LOC115224027, transcript variant X1"; exon_number "6"; model_evidence "Supporting evidence includes similarity to: 100% coverage of the annotated genomic feature by RNAseq alignments, including 38 samples with support for all annotated introns";
NC_043020.1	Gnomon~FLAMseq	exon	6412137	6412214	.	-	.	gene_id "LOC115224027"; db_xref "GeneID:115224027"; gbkey "mRNA"; gene "LOC115224027"; ID ""; gene_name "LOC115224027"; transcript_id "FLAMseq_ext~XM_029794823.2"; product "uncharacterized LOC115224027, transcript variant X1"; exon_number "5"; model_evidence "Supporting evidence includes similarity to: 100% coverage of the annotated genomic feature by RNAseq alignments, including 38 samples with support for all annotated introns";
NC_043020.1	Gnomon~FLAMseq	exon	6433792	6433850	.	-	.	gene_id "LOC115224027"; db_xref "GeneID:115224027"; gbkey "mRNA"; gene "LOC115224027"; ID ""; gene_name "LOC115224027"; transcript_id "FLAMseq_ext~XM_029794823.2"; product "uncharacterized LOC115224027, transcript variant X1"; exon_number "4"; model_evidence "Supporting evidence includes similarity to: 100% coverage of the annotated genomic feature by RNAseq alignments, including 38 samples with support for all annotated introns";
NC_043020.1	Gnomon~FLAMseq	exon	6437500	6437568	.	-	.	gene_id "LOC115224027"; db_xref "GeneID:115224027"; gbkey "mRNA"; gene "LOC115224027"; ID ""; gene_name "LOC115224027"; transcript_id "FLAMseq_ext~XM_029794823.2"; product "uncharacterized LOC115224027, transcript variant X1"; exon_number "3"; model_evidence "Supporting evidence includes similarity to: 100% coverage of the annotated genomic feature by RNAseq alignments, including 38 samples with support for all annotated introns";
NC_043020.1	Gnomon~FLAMseq	exon	6448319	6448476	.	-	.	gene_id "LOC115224027"; db_xref "GeneID:115224027"; gbkey "mRNA"; gene "LOC115224027"; ID ""; gene_name "LOC115224027"; transcript_id "FLAMseq_ext~XM_029794823.2"; product "uncharacterized LOC115224027, transcript variant X1"; exon_number "2"; model_evidence "Supporting evidence includes similarity to: 100% coverage of the annotated genomic feature by RNAseq alignments, including 38 samples with support for all annotated introns";
NC_043020.1	Gnomon~FLAMseq	exon	6472950	6473095	.	-	.	gene_id "LOC115224027"; db_xref "GeneID:115224027"; gbkey "mRNA"; gene "LOC115224027"; ID ""; gene_name "LOC115224027"; transcript_id "FLAMseq_ext~XM_029794823.2"; product "uncharacterized LOC115224027, transcript variant X1"; exon_number "1"; model_evidence "Supporting evidence includes similarity to: 100% coverage of the annotated genomic feature by RNAseq alignments, including 38 samples with support for all annotated introns";
NC_043020.1	Gnomon~FLAMseq	exon	6338390	6341739	.	-	.	gene_id "LOC115224027"; db_xref "GeneID:115224027"; gbkey "mRNA"; gene "LOC115224027"; ID ""; gene_name "LOC115224027"; transcript_id "FLAMseq_ext~XM_029794823.2"; product "uncharacterized LOC115224027"; exon_number "13"; model_evidence "Supporting evidence includes similarity to: 100% coverage of the annotated genomic feature by RNAseq alignments"; three_prime_ext "3150";
NC_043020.1	PBRI	transcript	6341546	6381434	.	-	.	gene_id "LOC115224027"; ID ""; gene_name "LOC115224027"; transcript_id "G54368.39"; uniq_trans_id "G54368.39";
NC_043020.1	PBRI	exon	6341546	6341739	.	-	.	gene_id "LOC115224027"; ID ""; gene_name "LOC115224027"; transcript_id "G54368.39"; exon_number "8"; uniq_trans_id "G54368.39";
NC_043020.1	PBRI	exon	6346275	6346334	.	-	.	gene_id "LOC115224027"; ID ""; gene_name "LOC115224027"; transcript_id "G54368.39"; exon_number "7"; uniq_trans_id "G54368.39";
NC_043020.1	PBRI	exon	6347653	6347746	.	-	.	gene_id "LOC115224027"; ID ""; gene_name "LOC115224027"; transcript_id "G54368.39"; exon_number "6"; uniq_trans_id "G54368.39";
NC_043020.1	PBRI	exon	6349061	6349178	.	-	.	gene_id "LOC115224027"; ID ""; gene_name "LOC115224027"; transcript_id "G54368.39"; exon_number "5"; uniq_trans_id "G54368.39";
NC_043020.1	PBRI	exon	6350931	6351002	.	-	.	gene_id "LOC115224027"; ID ""; gene_name "LOC115224027"; transcript_id "G54368.39"; exon_number "4"; uniq_trans_id "G54368.39";
NC_043020.1	PBRI	exon	6351892	6352050	.	-	.	gene_id "LOC115224027"; ID ""; gene_name "LOC115224027"; transcript_id "G54368.39"; exon_number "3"; uniq_trans_id "G54368.39";
NC_043020.1	PBRI	exon	6353840	6354115	.	-	.	gene_id "LOC115224027"; ID ""; gene_name "LOC115224027"; transcript_id "G54368.39"; exon_number "2"; uniq_trans_id "G54368.39";
NC_043020.1	PBRI	exon	6380742	6381434	.	-	.	gene_id "LOC115224027"; ID ""; gene_name "LOC115224027"; transcript_id "G54368.39"; exon_number "1"; uniq_trans_id "G54368.39";
NC_043020.1	PBRI	transcript	6341607	6473047	.	-	.	gene_id "LOC115224027"; ID ""; gene_name "LOC115224027"; transcript_id "G54368.55"; uniq_trans_id "G54368.55";
NC_043020.1	PBRI	exon	6341607	6341739	.	-	.	gene_id "LOC115224027"; ID ""; gene_name "LOC115224027"; transcript_id "G54368.55"; exon_number "13"; uniq_trans_id "G54368.55";
NC_043020.1	PBRI	exon	6346275	6346334	.	-	.	gene_id "LOC115224027"; ID ""; gene_name "LOC115224027"; transcript_id "G54368.55"; exon_number "12"; uniq_trans_id "G54368.55";
NC_043020.1	PBRI	exon	6347653	6347746	.	-	.	gene_id "LOC115224027"; ID ""; gene_name "LOC115224027"; transcript_id "G54368.55"; exon_number "11"; uniq_trans_id "G54368.55";
NC_043020.1	PBRI	exon	6349061	6349178	.	-	.	gene_id "LOC115224027"; ID ""; gene_name "LOC115224027"; transcript_id "G54368.55"; exon_number "10"; uniq_trans_id "G54368.55";
NC_043020.1	PBRI	exon	6350931	6351002	.	-	.	gene_id "LOC115224027"; ID ""; gene_name "LOC115224027"; transcript_id "G54368.55"; exon_number "9"; uniq_trans_id "G54368.55";
NC_043020.1	PBRI	exon	6351892	6352050	.	-	.	gene_id "LOC115224027"; ID ""; gene_name "LOC115224027"; transcript_id "G54368.55"; exon_number "8"; uniq_trans_id "G54368.55";
NC_043020.1	PBRI	exon	6353840	6354115	.	-	.	gene_id "LOC115224027"; ID ""; gene_name "LOC115224027"; transcript_id "G54368.55"; exon_number "7"; uniq_trans_id "G54368.55";
NC_043020.1	PBRI	exon	6407902	6408868	.	-	.	gene_id "LOC115224027"; ID ""; gene_name "LOC115224027"; transcript_id "G54368.55"; exon_number "6"; uniq_trans_id "G54368.55";
NC_043020.1	PBRI	exon	6412137	6412214	.	-	.	gene_id "LOC115224027"; ID ""; gene_name "LOC115224027"; transcript_id "G54368.55"; exon_number "5"; uniq_trans_id "G54368.55";
NC_043020.1	PBRI	exon	6433792	6433850	.	-	.	gene_id "LOC115224027"; ID ""; gene_name "LOC115224027"; transcript_id "G54368.55"; exon_number "4"; uniq_trans_id "G54368.55";
NC_043020.1	PBRI	exon	6440141	6440183	.	-	.	gene_id "LOC115224027"; ID ""; gene_name "LOC115224027"; transcript_id "G54368.55"; exon_number "3"; uniq_trans_id "G54368.55";
NC_043020.1	PBRI	exon	6448319	6448476	.	-	.	gene_id "LOC115224027"; ID ""; gene_name "LOC115224027"; transcript_id "G54368.55"; exon_number "2"; uniq_trans_id "G54368.55";
NC_043020.1	PBRI	exon	6472950	6473047	.	-	.	gene_id "LOC115224027"; ID ""; gene_name "LOC115224027"; transcript_id "G54368.55"; exon_number "1"; uniq_trans_id "G54368.55";
NC_043020.1	Gnomon	transcript	6341540	6473095	.	-	.	gene_id "LOC115224027"; ID "XM_029794823.2"; gene_name "LOC115224027"; transcript_id "XM_029794823.2";
NC_043020.1	Gnomon	CDS	6346277	6346334	.	-	1	gene_id "LOC115224027"; db_xref "GeneID:115224027"; gbkey "CDS"; gene "LOC115224027"; ID ""; gene_name "LOC115224027"; transcript_id "XM_029794823.2"; product "uncharacterized protein LOC115224027 isoform X1"; protein_id "XP_029650683.1"; exon_number "12";
NC_043020.1	Gnomon	CDS	6347653	6347746	.	-	2	gene_id "LOC115224027"; db_xref "GeneID:115224027"; gbkey "CDS"; gene "LOC115224027"; ID ""; gene_name "LOC115224027"; transcript_id "XM_029794823.2"; product "uncharacterized protein LOC115224027 isoform X1"; protein_id "XP_029650683.1"; exon_number "11";
NC_043020.1	Gnomon	CDS	6349061	6349178	.	-	0	gene_id "LOC115224027"; db_xref "GeneID:115224027"; gbkey "CDS"; gene "LOC115224027"; ID ""; gene_name "LOC115224027"; transcript_id "XM_029794823.2"; product "uncharacterized protein LOC115224027 isoform X1"; protein_id "XP_029650683.1"; exon_number "10";
NC_043020.1	Gnomon	CDS	6350931	6351002	.	-	0	gene_id "LOC115224027"; db_xref "GeneID:115224027"; gbkey "CDS"; gene "LOC115224027"; ID ""; gene_name "LOC115224027"; transcript_id "XM_029794823.2"; product "uncharacterized protein LOC115224027 isoform X1"; protein_id "XP_029650683.1"; exon_number "9";
NC_043020.1	Gnomon	CDS	6351892	6352050	.	-	0	gene_id "LOC115224027"; db_xref "GeneID:115224027"; gbkey "CDS"; gene "LOC115224027"; ID ""; gene_name "LOC115224027"; transcript_id "XM_029794823.2"; product "uncharacterized protein LOC115224027 isoform X1"; protein_id "XP_029650683.1"; exon_number "8";
NC_043020.1	Gnomon	CDS	6353840	6354115	.	-	0	gene_id "LOC115224027"; db_xref "GeneID:115224027"; gbkey "CDS"; gene "LOC115224027"; ID ""; gene_name "LOC115224027"; transcript_id "XM_029794823.2"; product "uncharacterized protein LOC115224027 isoform X1"; protein_id "XP_029650683.1"; exon_number "7";
NC_043020.1	Gnomon	CDS	6407902	6408868	.	-	1	gene_id "LOC115224027"; db_xref "GeneID:115224027"; gbkey "CDS"; gene "LOC115224027"; ID ""; gene_name "LOC115224027"; transcript_id "XM_029794823.2"; product "uncharacterized protein LOC115224027 isoform X1"; protein_id "XP_029650683.1"; exon_number "6";
NC_043020.1	Gnomon	CDS	6412137	6412214	.	-	1	gene_id "LOC115224027"; db_xref "GeneID:115224027"; gbkey "CDS"; gene "LOC115224027"; ID ""; gene_name "LOC115224027"; transcript_id "XM_029794823.2"; product "uncharacterized protein LOC115224027 isoform X1"; protein_id "XP_029650683.1"; exon_number "5";
NC_043020.1	Gnomon	CDS	6433792	6433850	.	-	0	gene_id "LOC115224027"; db_xref "GeneID:115224027"; gbkey "CDS"; gene "LOC115224027"; ID ""; gene_name "LOC115224027"; transcript_id "XM_029794823.2"; product "uncharacterized protein LOC115224027 isoform X1"; protein_id "XP_029650683.1"; exon_number "4";
NC_043020.1	Gnomon	CDS	6437500	6437568	.	-	0	gene_id "LOC115224027"; db_xref "GeneID:115224027"; gbkey "CDS"; gene "LOC115224027"; ID ""; gene_name "LOC115224027"; transcript_id "XM_029794823.2"; product "uncharacterized protein LOC115224027 isoform X1"; protein_id "XP_029650683.1"; exon_number "3";
NC_043020.1	Gnomon	CDS	6448319	6448372	.	-	0	gene_id "LOC115224027"; db_xref "GeneID:115224027"; gbkey "CDS"; gene "LOC115224027"; ID ""; gene_name "LOC115224027"; transcript_id "XM_029794823.2"; product "uncharacterized protein LOC115224027 isoform X1"; protein_id "XP_029650683.1"; exon_number "2";
NC_043020.1	Gnomon	exon	6341540	6341739	.	-	.	gene_id "LOC115224027"; db_xref "GeneID:115224027"; gbkey "mRNA"; gene "LOC115224027"; ID ""; gene_name "LOC115224027"; transcript_id "XM_029794823.2"; product "uncharacterized LOC115224027, transcript variant X1"; exon_number "13"; model_evidence "Supporting evidence includes similarity to: 100% coverage of the annotated genomic feature by RNAseq alignments, including 38 samples with support for all annotated introns";
NC_043020.1	Gnomon	exon	6346275	6346334	.	-	.	gene_id "LOC115224027"; db_xref "GeneID:115224027"; gbkey "mRNA"; gene "LOC115224027"; ID ""; gene_name "LOC115224027"; transcript_id "XM_029794823.2"; product "uncharacterized LOC115224027, transcript variant X1"; exon_number "12"; model_evidence "Supporting evidence includes similarity to: 100% coverage of the annotated genomic feature by RNAseq alignments, including 38 samples with support for all annotated introns";
NC_043020.1	Gnomon	exon	6347653	6347746	.	-	.	gene_id "LOC115224027"; db_xref "GeneID:115224027"; gbkey "mRNA"; gene "LOC115224027"; ID ""; gene_name "LOC115224027"; transcript_id "XM_029794823.2"; product "uncharacterized LOC115224027, transcript variant X1"; exon_number "11"; model_evidence "Supporting evidence includes similarity to: 100% coverage of the annotated genomic feature by RNAseq alignments, including 38 samples with support for all annotated introns";
NC_043020.1	Gnomon	exon	6349061	6349178	.	-	.	gene_id "LOC115224027"; db_xref "GeneID:115224027"; gbkey "mRNA"; gene "LOC115224027"; ID ""; gene_name "LOC115224027"; transcript_id "XM_029794823.2"; product "uncharacterized LOC115224027, transcript variant X1"; exon_number "10"; model_evidence "Supporting evidence includes similarity to: 100% coverage of the annotated genomic feature by RNAseq alignments, including 38 samples with support for all annotated introns";
NC_043020.1	Gnomon	exon	6350931	6351002	.	-	.	gene_id "LOC115224027"; db_xref "GeneID:115224027"; gbkey "mRNA"; gene "LOC115224027"; ID ""; gene_name "LOC115224027"; transcript_id "XM_029794823.2"; product "uncharacterized LOC115224027, transcript variant X1"; exon_number "9"; model_evidence "Supporting evidence includes similarity to: 100% coverage of the annotated genomic feature by RNAseq alignments, including 38 samples with support for all annotated introns";
NC_043020.1	Gnomon	exon	6351892	6352050	.	-	.	gene_id "LOC115224027"; db_xref "GeneID:115224027"; gbkey "mRNA"; gene "LOC115224027"; ID ""; gene_name "LOC115224027"; transcript_id "XM_029794823.2"; product "uncharacterized LOC115224027, transcript variant X1"; exon_number "8"; model_evidence "Supporting evidence includes similarity to: 100% coverage of the annotated genomic feature by RNAseq alignments, including 38 samples with support for all annotated introns";
NC_043020.1	Gnomon	exon	6353840	6354115	.	-	.	gene_id "LOC115224027"; db_xref "GeneID:115224027"; gbkey "mRNA"; gene "LOC115224027"; ID ""; gene_name "LOC115224027"; transcript_id "XM_029794823.2"; product "uncharacterized LOC115224027, transcript variant X1"; exon_number "7"; model_evidence "Supporting evidence includes similarity to: 100% coverage of the annotated genomic feature by RNAseq alignments, including 38 samples with support for all annotated introns";
NC_043020.1	Gnomon	exon	6407902	6408868	.	-	.	gene_id "LOC115224027"; db_xref "GeneID:115224027"; gbkey "mRNA"; gene "LOC115224027"; ID ""; gene_name "LOC115224027"; transcript_id "XM_029794823.2"; product "uncharacterized LOC115224027, transcript variant X1"; exon_number "6"; model_evidence "Supporting evidence includes similarity to: 100% coverage of the annotated genomic feature by RNAseq alignments, including 38 samples with support for all annotated introns";
NC_043020.1	Gnomon	exon	6412137	6412214	.	-	.	gene_id "LOC115224027"; db_xref "GeneID:115224027"; gbkey "mRNA"; gene "LOC115224027"; ID ""; gene_name "LOC115224027"; transcript_id "XM_029794823.2"; product "uncharacterized LOC115224027, transcript variant X1"; exon_number "5"; model_evidence "Supporting evidence includes similarity to: 100% coverage of the annotated genomic feature by RNAseq alignments, including 38 samples with support for all annotated introns";
NC_043020.1	Gnomon	exon	6433792	6433850	.	-	.	gene_id "LOC115224027"; db_xref "GeneID:115224027"; gbkey "mRNA"; gene "LOC115224027"; ID ""; gene_name "LOC115224027"; transcript_id "XM_029794823.2"; product "uncharacterized LOC115224027, transcript variant X1"; exon_number "4"; model_evidence "Supporting evidence includes similarity to: 100% coverage of the annotated genomic feature by RNAseq alignments, including 38 samples with support for all annotated introns";
NC_043020.1	Gnomon	exon	6437500	6437568	.	-	.	gene_id "LOC115224027"; db_xref "GeneID:115224027"; gbkey "mRNA"; gene "LOC115224027"; ID ""; gene_name "LOC115224027"; transcript_id "XM_029794823.2"; product "uncharacterized LOC115224027, transcript variant X1"; exon_number "3"; model_evidence "Supporting evidence includes similarity to: 100% coverage of the annotated genomic feature by RNAseq alignments, including 38 samples with support for all annotated introns";
NC_043020.1	Gnomon	exon	6448319	6448476	.	-	.	gene_id "LOC115224027"; db_xref "GeneID:115224027"; gbkey "mRNA"; gene "LOC115224027"; ID ""; gene_name "LOC115224027"; transcript_id "XM_029794823.2"; product "uncharacterized LOC115224027, transcript variant X1"; exon_number "2"; model_evidence "Supporting evidence includes similarity to: 100% coverage of the annotated genomic feature by RNAseq alignments, including 38 samples with support for all annotated introns";
NC_043020.1	Gnomon	exon	6472950	6473095	.	-	.	gene_id "LOC115224027"; db_xref "GeneID:115224027"; gbkey "mRNA"; gene "LOC115224027"; ID ""; gene_name "LOC115224027"; transcript_id "XM_029794823.2"; product "uncharacterized LOC115224027, transcript variant X1"; exon_number "1"; model_evidence "Supporting evidence includes similarity to: 100% coverage of the annotated genomic feature by RNAseq alignments, including 38 samples with support for all annotated introns";
NC_043020.1	Gnomon	start_codon	6448370	6448372	.	-	0	gene_id "LOC115224027"; db_xref "GeneID:115224027"; gbkey "CDS"; gene "LOC115224027"; ID ""; gene_name "LOC115224027"; transcript_id "XM_029794823.2"; product "uncharacterized protein LOC115224027 isoform X1"; protein_id "XP_029650683.1"; exon_number "2";
NC_043020.1	Gnomon	stop_codon	6341739	6341739	.	-	1	gene_id "LOC115224027"; db_xref "GeneID:115224027"; gbkey "CDS"; gene "LOC115224027"; ID ""; gene_name "LOC115224027"; transcript_id "XM_029794823.2"; product "uncharacterized protein LOC115224027 isoform X1"; protein_id "XP_029650683.1"; exon_number "13";
NC_043020.1	Gnomon	stop_codon	6346275	6346276	.	-	0	gene_id "LOC115224027"; db_xref "GeneID:115224027"; gbkey "CDS"; gene "LOC115224027"; ID ""; gene_name "LOC115224027"; transcript_id "XM_029794823.2"; product "uncharacterized protein LOC115224027 isoform X1"; protein_id "XP_029650683.1"; exon_number "12";
NC_043020.1	Gnomon	transcript	6341540	6473096	.	-	.	gene_id "LOC115224027"; ID "XM_029794824.2"; gene_name "LOC115224027"; transcript_id "XM_029794824.2";
NC_043020.1	Gnomon	CDS	6346277	6346334	.	-	1	gene_id "LOC115224027"; db_xref "GeneID:115224027"; gbkey "CDS"; gene "LOC115224027"; ID ""; gene_name "LOC115224027"; transcript_id "XM_029794824.2"; product "uncharacterized protein LOC115224027 isoform X2"; protein_id "XP_029650684.1"; exon_number "11";
NC_043020.1	Gnomon	CDS	6347653	6347746	.	-	2	gene_id "LOC115224027"; db_xref "GeneID:115224027"; gbkey "CDS"; gene "LOC115224027"; ID ""; gene_name "LOC115224027"; transcript_id "XM_029794824.2"; product "uncharacterized protein LOC115224027 isoform X2"; protein_id "XP_029650684.1"; exon_number "10";
NC_043020.1	Gnomon	CDS	6349061	6349178	.	-	0	gene_id "LOC115224027"; db_xref "GeneID:115224027"; gbkey "CDS"; gene "LOC115224027"; ID ""; gene_name "LOC115224027"; transcript_id "XM_029794824.2"; product "uncharacterized protein LOC115224027 isoform X2"; protein_id "XP_029650684.1"; exon_number "9";
NC_043020.1	Gnomon	CDS	6350931	6351002	.	-	0	gene_id "LOC115224027"; db_xref "GeneID:115224027"; gbkey "CDS"; gene "LOC115224027"; ID ""; gene_name "LOC115224027"; transcript_id "XM_029794824.2"; product "uncharacterized protein LOC115224027 isoform X2"; protein_id "XP_029650684.1"; exon_number "8";
NC_043020.1	Gnomon	CDS	6351892	6352050	.	-	0	gene_id "LOC115224027"; db_xref "GeneID:115224027"; gbkey "CDS"; gene "LOC115224027"; ID ""; gene_name "LOC115224027"; transcript_id "XM_029794824.2"; product "uncharacterized protein LOC115224027 isoform X2"; protein_id "XP_029650684.1"; exon_number "7";
NC_043020.1	Gnomon	CDS	6353840	6354115	.	-	0	gene_id "LOC115224027"; db_xref "GeneID:115224027"; gbkey "CDS"; gene "LOC115224027"; ID ""; gene_name "LOC115224027"; transcript_id "XM_029794824.2"; product "uncharacterized protein LOC115224027 isoform X2"; protein_id "XP_029650684.1"; exon_number "6";
NC_043020.1	Gnomon	CDS	6407902	6408868	.	-	1	gene_id "LOC115224027"; db_xref "GeneID:115224027"; gbkey "CDS"; gene "LOC115224027"; ID ""; gene_name "LOC115224027"; transcript_id "XM_029794824.2"; product "uncharacterized protein LOC115224027 isoform X2"; protein_id "XP_029650684.1"; exon_number "5";
NC_043020.1	Gnomon	CDS	6412137	6412214	.	-	1	gene_id "LOC115224027"; db_xref "GeneID:115224027"; gbkey "CDS"; gene "LOC115224027"; ID ""; gene_name "LOC115224027"; transcript_id "XM_029794824.2"; product "uncharacterized protein LOC115224027 isoform X2"; protein_id "XP_029650684.1"; exon_number "4";
NC_043020.1	Gnomon	CDS	6433792	6433850	.	-	0	gene_id "LOC115224027"; db_xref "GeneID:115224027"; gbkey "CDS"; gene "LOC115224027"; ID ""; gene_name "LOC115224027"; transcript_id "XM_029794824.2"; product "uncharacterized protein LOC115224027 isoform X2"; protein_id "XP_029650684.1"; exon_number "3";
NC_043020.1	Gnomon	CDS	6448319	6448372	.	-	0	gene_id "LOC115224027"; db_xref "GeneID:115224027"; gbkey "CDS"; gene "LOC115224027"; ID ""; gene_name "LOC115224027"; transcript_id "XM_029794824.2"; product "uncharacterized protein LOC115224027 isoform X2"; protein_id "XP_029650684.1"; exon_number "2";
NC_043020.1	Gnomon	exon	6341540	6341739	.	-	.	gene_id "LOC115224027"; db_xref "GeneID:115224027"; gbkey "mRNA"; gene "LOC115224027"; ID ""; gene_name "LOC115224027"; transcript_id "XM_029794824.2"; product "uncharacterized LOC115224027, transcript variant X2"; exon_number "12"; model_evidence "Supporting evidence includes similarity to: 100% coverage of the annotated genomic feature by RNAseq alignments, including 40 samples with support for all annotated introns";
NC_043020.1	Gnomon	exon	6346275	6346334	.	-	.	gene_id "LOC115224027"; db_xref "GeneID:115224027"; gbkey "mRNA"; gene "LOC115224027"; ID ""; gene_name "LOC115224027"; transcript_id "XM_029794824.2"; product "uncharacterized LOC115224027, transcript variant X2"; exon_number "11"; model_evidence "Supporting evidence includes similarity to: 100% coverage of the annotated genomic feature by RNAseq alignments, including 40 samples with support for all annotated introns";
NC_043020.1	Gnomon	exon	6347653	6347746	.	-	.	gene_id "LOC115224027"; db_xref "GeneID:115224027"; gbkey "mRNA"; gene "LOC115224027"; ID ""; gene_name "LOC115224027"; transcript_id "XM_029794824.2"; product "uncharacterized LOC115224027, transcript variant X2"; exon_number "10"; model_evidence "Supporting evidence includes similarity to: 100% coverage of the annotated genomic feature by RNAseq alignments, including 40 samples with support for all annotated introns";
NC_043020.1	Gnomon	exon	6349061	6349178	.	-	.	gene_id "LOC115224027"; db_xref "GeneID:115224027"; gbkey "mRNA"; gene "LOC115224027"; ID ""; gene_name "LOC115224027"; transcript_id "XM_029794824.2"; product "uncharacterized LOC115224027, transcript variant X2"; exon_number "9"; model_evidence "Supporting evidence includes similarity to: 100% coverage of the annotated genomic feature by RNAseq alignments, including 40 samples with support for all annotated introns";
NC_043020.1	Gnomon	exon	6350931	6351002	.	-	.	gene_id "LOC115224027"; db_xref "GeneID:115224027"; gbkey "mRNA"; gene "LOC115224027"; ID ""; gene_name "LOC115224027"; transcript_id "XM_029794824.2"; product "uncharacterized LOC115224027, transcript variant X2"; exon_number "8"; model_evidence "Supporting evidence includes similarity to: 100% coverage of the annotated genomic feature by RNAseq alignments, including 40 samples with support for all annotated introns";
NC_043020.1	Gnomon	exon	6351892	6352050	.	-	.	gene_id "LOC115224027"; db_xref "GeneID:115224027"; gbkey "mRNA"; gene "LOC115224027"; ID ""; gene_name "LOC115224027"; transcript_id "XM_029794824.2"; product "uncharacterized LOC115224027, transcript variant X2"; exon_number "7"; model_evidence "Supporting evidence includes similarity to: 100% coverage of the annotated genomic feature by RNAseq alignments, including 40 samples with support for all annotated introns";
NC_043020.1	Gnomon	exon	6353840	6354115	.	-	.	gene_id "LOC115224027"; db_xref "GeneID:115224027"; gbkey "mRNA"; gene "LOC115224027"; ID ""; gene_name "LOC115224027"; transcript_id "XM_029794824.2"; product "uncharacterized LOC115224027, transcript variant X2"; exon_number "6"; model_evidence "Supporting evidence includes similarity to: 100% coverage of the annotated genomic feature by RNAseq alignments, including 40 samples with support for all annotated introns";
NC_043020.1	Gnomon	exon	6407902	6408868	.	-	.	gene_id "LOC115224027"; db_xref "GeneID:115224027"; gbkey "mRNA"; gene "LOC115224027"; ID ""; gene_name "LOC115224027"; transcript_id "XM_029794824.2"; product "uncharacterized LOC115224027, transcript variant X2"; exon_number "5"; model_evidence "Supporting evidence includes similarity to: 100% coverage of the annotated genomic feature by RNAseq alignments, including 40 samples with support for all annotated introns";
NC_043020.1	Gnomon	exon	6412137	6412214	.	-	.	gene_id "LOC115224027"; db_xref "GeneID:115224027"; gbkey "mRNA"; gene "LOC115224027"; ID ""; gene_name "LOC115224027"; transcript_id "XM_029794824.2"; product "uncharacterized LOC115224027, transcript variant X2"; exon_number "4"; model_evidence "Supporting evidence includes similarity to: 100% coverage of the annotated genomic feature by RNAseq alignments, including 40 samples with support for all annotated introns";
NC_043020.1	Gnomon	exon	6433792	6433850	.	-	.	gene_id "LOC115224027"; db_xref "GeneID:115224027"; gbkey "mRNA"; gene "LOC115224027"; ID ""; gene_name "LOC115224027"; transcript_id "XM_029794824.2"; product "uncharacterized LOC115224027, transcript variant X2"; exon_number "3"; model_evidence "Supporting evidence includes similarity to: 100% coverage of the annotated genomic feature by RNAseq alignments, including 40 samples with support for all annotated introns";
NC_043020.1	Gnomon	exon	6448319	6448476	.	-	.	gene_id "LOC115224027"; db_xref "GeneID:115224027"; gbkey "mRNA"; gene "LOC115224027"; ID ""; gene_name "LOC115224027"; transcript_id "XM_029794824.2"; product "uncharacterized LOC115224027, transcript variant X2"; exon_number "2"; model_evidence "Supporting evidence includes similarity to: 100% coverage of the annotated genomic feature by RNAseq alignments, including 40 samples with support for all annotated introns";
NC_043020.1	Gnomon	exon	6472950	6473096	.	-	.	gene_id "LOC115224027"; db_xref "GeneID:115224027"; gbkey "mRNA"; gene "LOC115224027"; ID ""; gene_name "LOC115224027"; transcript_id "XM_029794824.2"; product "uncharacterized LOC115224027, transcript variant X2"; exon_number "1"; model_evidence "Supporting evidence includes similarity to: 100% coverage of the annotated genomic feature by RNAseq alignments, including 40 samples with support for all annotated introns";
NC_043020.1	Gnomon	start_codon	6448370	6448372	.	-	0	gene_id "LOC115224027"; db_xref "GeneID:115224027"; gbkey "CDS"; gene "LOC115224027"; ID ""; gene_name "LOC115224027"; transcript_id "XM_029794824.2"; product "uncharacterized protein LOC115224027 isoform X2"; protein_id "XP_029650684.1"; exon_number "2";
NC_043020.1	Gnomon	stop_codon	6341739	6341739	.	-	1	gene_id "LOC115224027"; db_xref "GeneID:115224027"; gbkey "CDS"; gene "LOC115224027"; ID ""; gene_name "LOC115224027"; transcript_id "XM_029794824.2"; product "uncharacterized protein LOC115224027 isoform X2"; protein_id "XP_029650684.1"; exon_number "12";
NC_043020.1	Gnomon	stop_codon	6346275	6346276	.	-	0	gene_id "LOC115224027"; db_xref "GeneID:115224027"; gbkey "CDS"; gene "LOC115224027"; ID ""; gene_name "LOC115224027"; transcript_id "XM_029794824.2"; product "uncharacterized protein LOC115224027 isoform X2"; protein_id "XP_029650684.1"; exon_number "11";
NC_043020.1	Gnomon	gene	10844804	10871796	.	+	.	gene_id "LOC115224028"; db_xref "GeneID:115224028"; gbkey "Gene"; gene "LOC115224028"; gene_biotype "protein_coding"; ID ""; gene_name "LOC115224028";
NC_043020.1	Gnomon~Covext	transcript	10844804	10871796	.	+	.	gene_id "LOC115224028"; ID "XM_036512680.1"; gene_name "LOC115224028"; transcript_id "Covext~XM_036512680.1";
NC_043020.1	Covext	exon	10844804	10845335	.	+	.	gene_id "LOC115224028"; db_xref "GeneID:115224028"; gbkey "mRNA"; gene "LOC115224028"; ID ""; gene_name "LOC115224028"; transcript_id "Covext~XM_036512680.1"; product "uncharacterized LOC115224028, transcript variant X2"; exon_number "1"; model_evidence "Supporting evidence includes similarity to: 100% coverage of the annotated genomic feature by RNAseq alignments, including 1 sample with support for all annotated introns";
NC_043020.1	Covext	exon	10852370	10852412	.	+	.	gene_id "LOC115224028"; db_xref "GeneID:115224028"; gbkey "mRNA"; gene "LOC115224028"; ID ""; gene_name "LOC115224028"; transcript_id "Covext~XM_036512680.1"; product "uncharacterized LOC115224028, transcript variant X2"; exon_number "2"; model_evidence "Supporting evidence includes similarity to: 100% coverage of the annotated genomic feature by RNAseq alignments, including 1 sample with support for all annotated introns";
NC_043020.1	Covext	exon	10855791	10855838	.	+	.	gene_id "LOC115224028"; db_xref "GeneID:115224028"; gbkey "mRNA"; gene "LOC115224028"; ID ""; gene_name "LOC115224028"; transcript_id "Covext~XM_036512680.1"; product "uncharacterized LOC115224028, transcript variant X2"; exon_number "3"; model_evidence "Supporting evidence includes similarity to: 100% coverage of the annotated genomic feature by RNAseq alignments, including 1 sample with support for all annotated introns";
NC_043020.1	Covext	exon	10864268	10864705	.	+	.	gene_id "LOC115224028"; db_xref "GeneID:115224028"; gbkey "mRNA"; gene "LOC115224028"; ID ""; gene_name "LOC115224028"; transcript_id "Covext~XM_036512680.1"; product "uncharacterized LOC115224028, transcript variant X2"; exon_number "4"; model_evidence "Supporting evidence includes similarity to: 100% coverage of the annotated genomic feature by RNAseq alignments, including 1 sample with support for all annotated introns";
NC_043020.1	Covext	exon	10869723	10869765	.	+	.	gene_id "LOC115224028"; db_xref "GeneID:115224028"; gbkey "mRNA"; gene "LOC115224028"; ID ""; gene_name "LOC115224028"; transcript_id "Covext~XM_036512680.1"; product "uncharacterized LOC115224028, transcript variant X2"; exon_number "5"; model_evidence "Supporting evidence includes similarity to: 100% coverage of the annotated genomic feature by RNAseq alignments, including 1 sample with support for all annotated introns";
NC_043020.1	Covext	exon	10869723	10871796	.	+	.	gene_id "LOC115224028"; db_xref "GeneID:115224028"; gbkey "mRNA"; gene "LOC115224028"; ID ""; gene_name "LOC115224028"; transcript_id "Covext~XM_036512680.1"; product "uncharacterized LOC115224028, transcript variant X2"; exon_number "5"; model_evidence "Supporting evidence includes similarity to: 100% coverage of the annotated genomic feature by RNAseq alignments, including 1 sample with support for all annotated introns"; three_prime_ext "2031";
NC_043020.1	PBRI	transcript	10854047	10865154	.	+	.	gene_id "LOC115224028"; ID ""; gene_name "LOC115224028"; transcript_id "G54515.5"; uniq_trans_id "G54515.5";
NC_043020.1	PBRI	exon	10854047	10855297	.	+	.	gene_id "LOC115224028"; ID ""; gene_name "LOC115224028"; transcript_id "G54515.5"; exon_number "1"; uniq_trans_id "G54515.5";
NC_043020.1	PBRI	exon	10855791	10855838	.	+	.	gene_id "LOC115224028"; ID ""; gene_name "LOC115224028"; transcript_id "G54515.5"; exon_number "2"; uniq_trans_id "G54515.5";
NC_043020.1	PBRI	exon	10864268	10865154	.	+	.	gene_id "LOC115224028"; ID ""; gene_name "LOC115224028"; transcript_id "G54515.5"; exon_number "3"; uniq_trans_id "G54515.5";
NC_043020.1	PBRI	transcript	10854182	10865154	.	+	.	gene_id "LOC115224028"; ID ""; gene_name "LOC115224028"; transcript_id "G54515.6"; uniq_trans_id "G54515.6";
NC_043020.1	PBRI	exon	10854182	10855838	.	+	.	gene_id "LOC115224028"; ID ""; gene_name "LOC115224028"; transcript_id "G54515.6"; exon_number "1"; uniq_trans_id "G54515.6";
NC_043020.1	PBRI	exon	10864268	10865154	.	+	.	gene_id "LOC115224028"; ID ""; gene_name "LOC115224028"; transcript_id "G54515.6"; exon_number "2"; uniq_trans_id "G54515.6";
NC_043020.1	Gnomon	transcript	10844805	10864799	.	+	.	gene_id "LOC115224028"; ID "XM_029794825.2"; gene_name "LOC115224028"; transcript_id "XM_029794825.2";
NC_043020.1	Gnomon	CDS	10844922	10845335	.	+	0	gene_id "LOC115224028"; db_xref "GeneID:115224028"; gbkey "CDS"; gene "LOC115224028"; ID ""; gene_name "LOC115224028"; transcript_id "XM_029794825.2"; product "uncharacterized protein LOC115224028"; protein_id "XP_029650685.1"; exon_number "1";
NC_043020.1	Gnomon	CDS	10852370	10852412	.	+	0	gene_id "LOC115224028"; db_xref "GeneID:115224028"; gbkey "CDS"; gene "LOC115224028"; ID ""; gene_name "LOC115224028"; transcript_id "XM_029794825.2"; product "uncharacterized protein LOC115224028"; protein_id "XP_029650685.1"; exon_number "2";
NC_043020.1	Gnomon	CDS	10855791	10855838	.	+	2	gene_id "LOC115224028"; db_xref "GeneID:115224028"; gbkey "CDS"; gene "LOC115224028"; ID ""; gene_name "LOC115224028"; transcript_id "XM_029794825.2"; product "uncharacterized protein LOC115224028"; protein_id "XP_029650685.1"; exon_number "3";
NC_043020.1	Gnomon	CDS	10864268	10864653	.	+	2	gene_id "LOC115224028"; db_xref "GeneID:115224028"; gbkey "CDS"; gene "LOC115224028"; ID ""; gene_name "LOC115224028"; transcript_id "XM_029794825.2"; product "uncharacterized protein LOC115224028"; protein_id "XP_029650685.1"; exon_number "4";
NC_043020.1	Gnomon	exon	10844805	10845335	.	+	.	gene_id "LOC115224028"; db_xref "GeneID:115224028"; gbkey "mRNA"; gene "LOC115224028"; ID ""; gene_name "LOC115224028"; transcript_id "XM_029794825.2"; product "uncharacterized LOC115224028, transcript variant X1"; exon_number "1"; model_evidence "Supporting evidence includes similarity to: 100% coverage of the annotated genomic feature by RNAseq alignments, including 18 samples with support for all annotated introns";
NC_043020.1	Gnomon	exon	10852370	10852412	.	+	.	gene_id "LOC115224028"; db_xref "GeneID:115224028"; gbkey "mRNA"; gene "LOC115224028"; ID ""; gene_name "LOC115224028"; transcript_id "XM_029794825.2"; product "uncharacterized LOC115224028, transcript variant X1"; exon_number "2"; model_evidence "Supporting evidence includes similarity to: 100% coverage of the annotated genomic feature by RNAseq alignments, including 18 samples with support for all annotated introns";
NC_043020.1	Gnomon	exon	10855791	10855838	.	+	.	gene_id "LOC115224028"; db_xref "GeneID:115224028"; gbkey "mRNA"; gene "LOC115224028"; ID ""; gene_name "LOC115224028"; transcript_id "XM_029794825.2"; product "uncharacterized LOC115224028, transcript variant X1"; exon_number "3"; model_evidence "Supporting evidence includes similarity to: 100% coverage of the annotated genomic feature by RNAseq alignments, including 18 samples with support for all annotated introns";
NC_043020.1	Gnomon	exon	10864268	10864799	.	+	.	gene_id "LOC115224028"; db_xref "GeneID:115224028"; gbkey "mRNA"; gene "LOC115224028"; ID ""; gene_name "LOC115224028"; transcript_id "XM_029794825.2"; product "uncharacterized LOC115224028, transcript variant X1"; exon_number "4"; model_evidence "Supporting evidence includes similarity to: 100% coverage of the annotated genomic feature by RNAseq alignments, including 18 samples with support for all annotated introns";
NC_043020.1	Gnomon	start_codon	10844922	10844924	.	+	0	gene_id "LOC115224028"; db_xref "GeneID:115224028"; gbkey "CDS"; gene "LOC115224028"; ID ""; gene_name "LOC115224028"; transcript_id "XM_029794825.2"; product "uncharacterized protein LOC115224028"; protein_id "XP_029650685.1"; exon_number "1";
NC_043020.1	Gnomon	stop_codon	10864654	10864656	.	+	0	gene_id "LOC115224028"; db_xref "GeneID:115224028"; gbkey "CDS"; gene "LOC115224028"; ID ""; gene_name "LOC115224028"; transcript_id "XM_029794825.2"; product "uncharacterized protein LOC115224028"; protein_id "XP_029650685.1"; exon_number "4";
NC_043020.1	Gnomon	transcript	10844804	10869765	.	+	.	gene_id "LOC115224028"; ID "XM_036512680.1"; gene_name "LOC115224028"; transcript_id "XM_036512680.1";
NC_043020.1	Gnomon	CDS	10844922	10845335	.	+	0	gene_id "LOC115224028"; db_xref "GeneID:115224028"; gbkey "CDS"; gene "LOC115224028"; ID ""; gene_name "LOC115224028"; transcript_id "XM_036512680.1"; product "uncharacterized protein LOC115224028"; protein_id "XP_036368573.1"; exon_number "1";
NC_043020.1	Gnomon	CDS	10852370	10852412	.	+	0	gene_id "LOC115224028"; db_xref "GeneID:115224028"; gbkey "CDS"; gene "LOC115224028"; ID ""; gene_name "LOC115224028"; transcript_id "XM_036512680.1"; product "uncharacterized protein LOC115224028"; protein_id "XP_036368573.1"; exon_number "2";
NC_043020.1	Gnomon	CDS	10855791	10855838	.	+	2	gene_id "LOC115224028"; db_xref "GeneID:115224028"; gbkey "CDS"; gene "LOC115224028"; ID ""; gene_name "LOC115224028"; transcript_id "XM_036512680.1"; product "uncharacterized protein LOC115224028"; protein_id "XP_036368573.1"; exon_number "3";
NC_043020.1	Gnomon	CDS	10864268	10864653	.	+	2	gene_id "LOC115224028"; db_xref "GeneID:115224028"; gbkey "CDS"; gene "LOC115224028"; ID ""; gene_name "LOC115224028"; transcript_id "XM_036512680.1"; product "uncharacterized protein LOC115224028"; protein_id "XP_036368573.1"; exon_number "4";
NC_043020.1	Gnomon	exon	10844804	10845335	.	+	.	gene_id "LOC115224028"; db_xref "GeneID:115224028"; gbkey "mRNA"; gene "LOC115224028"; ID ""; gene_name "LOC115224028"; transcript_id "XM_036512680.1"; product "uncharacterized LOC115224028, transcript variant X2"; exon_number "1"; model_evidence "Supporting evidence includes similarity to: 100% coverage of the annotated genomic feature by RNAseq alignments, including 1 sample with support for all annotated introns";
NC_043020.1	Gnomon	exon	10852370	10852412	.	+	.	gene_id "LOC115224028"; db_xref "GeneID:115224028"; gbkey "mRNA"; gene "LOC115224028"; ID ""; gene_name "LOC115224028"; transcript_id "XM_036512680.1"; product "uncharacterized LOC115224028, transcript variant X2"; exon_number "2"; model_evidence "Supporting evidence includes similarity to: 100% coverage of the annotated genomic feature by RNAseq alignments, including 1 sample with support for all annotated introns";
NC_043020.1	Gnomon	exon	10855791	10855838	.	+	.	gene_id "LOC115224028"; db_xref "GeneID:115224028"; gbkey "mRNA"; gene "LOC115224028"; ID ""; gene_name "LOC115224028"; transcript_id "XM_036512680.1"; product "uncharacterized LOC115224028, transcript variant X2"; exon_number "3"; model_evidence "Supporting evidence includes similarity to: 100% coverage of the annotated genomic feature by RNAseq alignments, including 1 sample with support for all annotated introns";
NC_043020.1	Gnomon	exon	10864268	10864705	.	+	.	gene_id "LOC115224028"; db_xref "GeneID:115224028"; gbkey "mRNA"; gene "LOC115224028"; ID ""; gene_name "LOC115224028"; transcript_id "XM_036512680.1"; product "uncharacterized LOC115224028, transcript variant X2"; exon_number "4"; model_evidence "Supporting evidence includes similarity to: 100% coverage of the annotated genomic feature by RNAseq alignments, including 1 sample with support for all annotated introns";
NC_043020.1	Gnomon	exon	10869723	10869765	.	+	.	gene_id "LOC115224028"; db_xref "GeneID:115224028"; gbkey "mRNA"; gene "LOC115224028"; ID ""; gene_name "LOC115224028"; transcript_id "XM_036512680.1"; product "uncharacterized LOC115224028, transcript variant X2"; exon_number "5"; model_evidence "Supporting evidence includes similarity to: 100% coverage of the annotated genomic feature by RNAseq alignments, including 1 sample with support for all annotated introns";
NC_043020.1	Gnomon	start_codon	10844922	10844924	.	+	0	gene_id "LOC115224028"; db_xref "GeneID:115224028"; gbkey "CDS"; gene "LOC115224028"; ID ""; gene_name "LOC115224028"; transcript_id "XM_036512680.1"; product "uncharacterized protein LOC115224028"; protein_id "XP_036368573.1"; exon_number "1";
NC_043020.1	Gnomon	stop_codon	10864654	10864656	.	+	0	gene_id "LOC115224028"; db_xref "GeneID:115224028"; gbkey "CDS"; gene "LOC115224028"; ID ""; gene_name "LOC115224028"; transcript_id "XM_036512680.1"; product "uncharacterized protein LOC115224028"; protein_id "XP_036368573.1"; exon_number "4";
NC_043020.1	Gnomon	gene	3374190	3382498	.	-	.	gene_id "LOC115224029"; db_xref "GeneID:115224029"; gbkey "Gene"; gene "LOC115224029"; gene_biotype "protein_coding"; ID ""; gene_name "LOC115224029";
NC_043020.1	Gnomon~Covext	transcript	3374190	3382498	.	-	.	gene_id "LOC115224029"; ID "XM_029794826.2"; gene_name "LOC115224029"; transcript_id "Covext~XM_029794826.2";
NC_043020.1	Covext	exon	3374195	3374586	.	-	.	gene_id "LOC115224029"; db_xref "GeneID:115224029"; gbkey "mRNA"; gene "LOC115224029"; ID ""; gene_name "LOC115224029"; transcript_id "Covext~XM_029794826.2"; product "phenylalanine--tRNA ligase, mitochondrial"; exon_number "6"; model_evidence "Supporting evidence includes similarity to: 11 Proteins, and 100% coverage of the annotated genomic feature by RNAseq alignments, including 41 samples with support for all annotated introns";
NC_043020.1	Covext	exon	3374983	3375143	.	-	.	gene_id "LOC115224029"; db_xref "GeneID:115224029"; gbkey "mRNA"; gene "LOC115224029"; ID ""; gene_name "LOC115224029"; transcript_id "Covext~XM_029794826.2"; product "phenylalanine--tRNA ligase, mitochondrial"; exon_number "5"; model_evidence "Supporting evidence includes similarity to: 11 Proteins, and 100% coverage of the annotated genomic feature by RNAseq alignments, including 41 samples with support for all annotated introns";
NC_043020.1	Covext	exon	3376618	3376749	.	-	.	gene_id "LOC115224029"; db_xref "GeneID:115224029"; gbkey "mRNA"; gene "LOC115224029"; ID ""; gene_name "LOC115224029"; transcript_id "Covext~XM_029794826.2"; product "phenylalanine--tRNA ligase, mitochondrial"; exon_number "4"; model_evidence "Supporting evidence includes similarity to: 11 Proteins, and 100% coverage of the annotated genomic feature by RNAseq alignments, including 41 samples with support for all annotated introns";
NC_043020.1	Covext	exon	3377964	3378114	.	-	.	gene_id "LOC115224029"; db_xref "GeneID:115224029"; gbkey "mRNA"; gene "LOC115224029"; ID ""; gene_name "LOC115224029"; transcript_id "Covext~XM_029794826.2"; product "phenylalanine--tRNA ligase, mitochondrial"; exon_number "3"; model_evidence "Supporting evidence includes similarity to: 11 Proteins, and 100% coverage of the annotated genomic feature by RNAseq alignments, including 41 samples with support for all annotated introns";
NC_043020.1	Covext	exon	3378699	3379263	.	-	.	gene_id "LOC115224029"; db_xref "GeneID:115224029"; gbkey "mRNA"; gene "LOC115224029"; ID ""; gene_name "LOC115224029"; transcript_id "Covext~XM_029794826.2"; product "phenylalanine--tRNA ligase, mitochondrial"; exon_number "2"; model_evidence "Supporting evidence includes similarity to: 11 Proteins, and 100% coverage of the annotated genomic feature by RNAseq alignments, including 41 samples with support for all annotated introns";
NC_043020.1	Covext	exon	3382290	3382498	.	-	.	gene_id "LOC115224029"; db_xref "GeneID:115224029"; gbkey "mRNA"; gene "LOC115224029"; ID ""; gene_name "LOC115224029"; transcript_id "Covext~XM_029794826.2"; product "phenylalanine--tRNA ligase, mitochondrial"; exon_number "1"; model_evidence "Supporting evidence includes similarity to: 11 Proteins, and 100% coverage of the annotated genomic feature by RNAseq alignments, including 41 samples with support for all annotated introns";
NC_043020.1	Covext	exon	3374190	3374586	.	-	.	gene_id "LOC115224029"; db_xref "GeneID:115224029"; gbkey "mRNA"; gene "LOC115224029"; ID ""; gene_name "LOC115224029"; transcript_id "Covext~XM_029794826.2"; product "phenylalanine--tRNA ligase, mitochondrial"; exon_number "6"; model_evidence "Supporting evidence includes similarity to: 11 Proteins, and 100% coverage of the annotated genomic feature by RNAseq alignments, including 41 samples with support for all annotated introns"; three_prime_ext "5";
NC_043020.1	Gnomon	transcript	3374195	3382498	.	-	.	gene_id "LOC115224029"; ID "XM_029794826.2"; gene_name "LOC115224029"; transcript_id "XM_029794826.2";
NC_043020.1	Gnomon	CDS	3374305	3374586	.	-	0	gene_id "LOC115224029"; db_xref "GeneID:115224029"; gbkey "CDS"; gene "LOC115224029"; ID ""; gene_name "LOC115224029"; transcript_id "XM_029794826.2"; product "phenylalanine--tRNA ligase, mitochondrial"; protein_id "XP_029650686.1"; exon_number "6";
NC_043020.1	Gnomon	CDS	3374983	3375143	.	-	2	gene_id "LOC115224029"; db_xref "GeneID:115224029"; gbkey "CDS"; gene "LOC115224029"; ID ""; gene_name "LOC115224029"; transcript_id "XM_029794826.2"; product "phenylalanine--tRNA ligase, mitochondrial"; protein_id "XP_029650686.1"; exon_number "5";
NC_043020.1	Gnomon	CDS	3376618	3376749	.	-	2	gene_id "LOC115224029"; db_xref "GeneID:115224029"; gbkey "CDS"; gene "LOC115224029"; ID ""; gene_name "LOC115224029"; transcript_id "XM_029794826.2"; product "phenylalanine--tRNA ligase, mitochondrial"; protein_id "XP_029650686.1"; exon_number "4";
NC_043020.1	Gnomon	CDS	3377964	3378114	.	-	0	gene_id "LOC115224029"; db_xref "GeneID:115224029"; gbkey "CDS"; gene "LOC115224029"; ID ""; gene_name "LOC115224029"; transcript_id "XM_029794826.2"; product "phenylalanine--tRNA ligase, mitochondrial"; protein_id "XP_029650686.1"; exon_number "3";
NC_043020.1	Gnomon	CDS	3378699	3379263	.	-	1	gene_id "LOC115224029"; db_xref "GeneID:115224029"; gbkey "CDS"; gene "LOC115224029"; ID ""; gene_name "LOC115224029"; transcript_id "XM_029794826.2"; product "phenylalanine--tRNA ligase, mitochondrial"; protein_id "XP_029650686.1"; exon_number "2";
NC_043020.1	Gnomon	CDS	3382290	3382309	.	-	0	gene_id "LOC115224029"; db_xref "GeneID:115224029"; gbkey "CDS"; gene "LOC115224029"; ID ""; gene_name "LOC115224029"; transcript_id "XM_029794826.2"; product "phenylalanine--tRNA ligase, mitochondrial"; protein_id "XP_029650686.1"; exon_number "1";
NC_043020.1	Gnomon	exon	3374195	3374586	.	-	.	gene_id "LOC115224029"; db_xref "GeneID:115224029"; gbkey "mRNA"; gene "LOC115224029"; ID ""; gene_name "LOC115224029"; transcript_id "XM_029794826.2"; product "phenylalanine--tRNA ligase, mitochondrial"; exon_number "6"; model_evidence "Supporting evidence includes similarity to: 11 Proteins, and 100% coverage of the annotated genomic feature by RNAseq alignments, including 41 samples with support for all annotated introns";
NC_043020.1	Gnomon	exon	3374983	3375143	.	-	.	gene_id "LOC115224029"; db_xref "GeneID:115224029"; gbkey "mRNA"; gene "LOC115224029"; ID ""; gene_name "LOC115224029"; transcript_id "XM_029794826.2"; product "phenylalanine--tRNA ligase, mitochondrial"; exon_number "5"; model_evidence "Supporting evidence includes similarity to: 11 Proteins, and 100% coverage of the annotated genomic feature by RNAseq alignments, including 41 samples with support for all annotated introns";
NC_043020.1	Gnomon	exon	3376618	3376749	.	-	.	gene_id "LOC115224029"; db_xref "GeneID:115224029"; gbkey "mRNA"; gene "LOC115224029"; ID ""; gene_name "LOC115224029"; transcript_id "XM_029794826.2"; product "phenylalanine--tRNA ligase, mitochondrial"; exon_number "4"; model_evidence "Supporting evidence includes similarity to: 11 Proteins, and 100% coverage of the annotated genomic feature by RNAseq alignments, including 41 samples with support for all annotated introns";
NC_043020.1	Gnomon	exon	3377964	3378114	.	-	.	gene_id "LOC115224029"; db_xref "GeneID:115224029"; gbkey "mRNA"; gene "LOC115224029"; ID ""; gene_name "LOC115224029"; transcript_id "XM_029794826.2"; product "phenylalanine--tRNA ligase, mitochondrial"; exon_number "3"; model_evidence "Supporting evidence includes similarity to: 11 Proteins, and 100% coverage of the annotated genomic feature by RNAseq alignments, including 41 samples with support for all annotated introns";
NC_043020.1	Gnomon	exon	3378699	3379263	.	-	.	gene_id "LOC115224029"; db_xref "GeneID:115224029"; gbkey "mRNA"; gene "LOC115224029"; ID ""; gene_name "LOC115224029"; transcript_id "XM_029794826.2"; product "phenylalanine--tRNA ligase, mitochondrial"; exon_number "2"; model_evidence "Supporting evidence includes similarity to: 11 Proteins, and 100% coverage of the annotated genomic feature by RNAseq alignments, including 41 samples with support for all annotated introns";
NC_043020.1	Gnomon	exon	3382290	3382498	.	-	.	gene_id "LOC115224029"; db_xref "GeneID:115224029"; gbkey "mRNA"; gene "LOC115224029"; ID ""; gene_name "LOC115224029"; transcript_id "XM_029794826.2"; product "phenylalanine--tRNA ligase, mitochondrial"; exon_number "1"; model_evidence "Supporting evidence includes similarity to: 11 Proteins, and 100% coverage of the annotated genomic feature by RNAseq alignments, including 41 samples with support for all annotated introns";
NC_043020.1	Gnomon	start_codon	3382307	3382309	.	-	0	gene_id "LOC115224029"; db_xref "GeneID:115224029"; gbkey "CDS"; gene "LOC115224029"; ID ""; gene_name "LOC115224029"; transcript_id "XM_029794826.2"; product "phenylalanine--tRNA ligase, mitochondrial"; protein_id "XP_029650686.1"; exon_number "1";
NC_043020.1	Gnomon	stop_codon	3374302	3374304	.	-	0	gene_id "LOC115224029"; db_xref "GeneID:115224029"; gbkey "CDS"; gene "LOC115224029"; ID ""; gene_name "LOC115224029"; transcript_id "XM_029794826.2"; product "phenylalanine--tRNA ligase, mitochondrial"; protein_id "XP_029650686.1"; exon_number "6";
NC_043020.1	Gnomon	gene	3383109	3389107	.	+	.	gene_id "LOC115224030"; db_xref "GeneID:115224030"; gbkey "Gene"; gene "LOC115224030"; gene_biotype "protein_coding"; ID ""; gene_name "LOC115224030";
NC_043020.1	Gnomon	transcript	3383109	3389107	.	+	.	gene_id "LOC115224030"; ID "XM_029794827.2"; gene_name "LOC115224030"; transcript_id "XM_029794827.2";
NC_043020.1	Gnomon	CDS	3383186	3383268	.	+	0	gene_id "LOC115224030"; db_xref "GeneID:115224030"; gbkey "CDS"; gene "LOC115224030"; ID ""; gene_name "LOC115224030"; transcript_id "XM_029794827.2"; product "LYR motif-containing protein 4"; protein_id "XP_029650687.1"; exon_number "1";
NC_043020.1	Gnomon	CDS	3386120	3386240	.	+	1	gene_id "LOC115224030"; db_xref "GeneID:115224030"; gbkey "CDS"; gene "LOC115224030"; ID ""; gene_name "LOC115224030"; transcript_id "XM_029794827.2"; product "LYR motif-containing protein 4"; protein_id "XP_029650687.1"; exon_number "2";
NC_043020.1	Gnomon	CDS	3387847	3387891	.	+	0	gene_id "LOC115224030"; db_xref "GeneID:115224030"; gbkey "CDS"; gene "LOC115224030"; ID ""; gene_name "LOC115224030"; transcript_id "XM_029794827.2"; product "LYR motif-containing protein 4"; protein_id "XP_029650687.1"; exon_number "3";
NC_043020.1	Gnomon	exon	3383109	3383268	.	+	.	gene_id "LOC115224030"; db_xref "GeneID:115224030"; gbkey "mRNA"; gene "LOC115224030"; ID ""; gene_name "LOC115224030"; transcript_id "XM_029794827.2"; product "LYR motif-containing protein 4"; exon_number "1"; model_evidence "Supporting evidence includes similarity to: 4 Proteins, and 100% coverage of the annotated genomic feature by RNAseq alignments, including 44 samples with support for all annotated introns";
NC_043020.1	Gnomon	exon	3386120	3386240	.	+	.	gene_id "LOC115224030"; db_xref "GeneID:115224030"; gbkey "mRNA"; gene "LOC115224030"; ID ""; gene_name "LOC115224030"; transcript_id "XM_029794827.2"; product "LYR motif-containing protein 4"; exon_number "2"; model_evidence "Supporting evidence includes similarity to: 4 Proteins, and 100% coverage of the annotated genomic feature by RNAseq alignments, including 44 samples with support for all annotated introns";
NC_043020.1	Gnomon	exon	3387847	3389107	.	+	.	gene_id "LOC115224030"; db_xref "GeneID:115224030"; gbkey "mRNA"; gene "LOC115224030"; ID ""; gene_name "LOC115224030"; transcript_id "XM_029794827.2"; product "LYR motif-containing protein 4"; exon_number "3"; model_evidence "Supporting evidence includes similarity to: 4 Proteins, and 100% coverage of the annotated genomic feature by RNAseq alignments, including 44 samples with support for all annotated introns";
NC_043020.1	Gnomon	start_codon	3383186	3383188	.	+	0	gene_id "LOC115224030"; db_xref "GeneID:115224030"; gbkey "CDS"; gene "LOC115224030"; ID ""; gene_name "LOC115224030"; transcript_id "XM_029794827.2"; product "LYR motif-containing protein 4"; protein_id "XP_029650687.1"; exon_number "1";
NC_043020.1	Gnomon	stop_codon	3387892	3387894	.	+	0	gene_id "LOC115224030"; db_xref "GeneID:115224030"; gbkey "CDS"; gene "LOC115224030"; ID ""; gene_name "LOC115224030"; transcript_id "XM_029794827.2"; product "LYR motif-containing protein 4"; protein_id "XP_029650687.1"; exon_number "3";
NC_043020.1	Gnomon	gene	29043414	29085765	.	-	.	gene_id "LOC115224031"; db_xref "GeneID:115224031"; gbkey "Gene"; gene "LOC115224031"; gene_biotype "protein_coding"; ID ""; gene_name "LOC115224031";
NC_043020.1	Gnomon	transcript	29043712	29085763	.	-	.	gene_id "LOC115224031"; ID "XM_029794828.2"; gene_name "LOC115224031"; transcript_id "XM_029794828.2";
NC_043020.1	Gnomon	CDS	29050712	29050846	.	-	0	gene_id "LOC115224031"; db_xref "GeneID:115224031"; gbkey "CDS"; gene "LOC115224031"; ID ""; gene_name "LOC115224031"; transcript_id "XM_029794828.2"; product "uncharacterized protein LOC115224031 isoform X1"; protein_id "XP_029650688.2"; exon_number "13";
NC_043020.1	Gnomon	CDS	29055858	29055966	.	-	1	gene_id "LOC115224031"; db_xref "GeneID:115224031"; gbkey "CDS"; gene "LOC115224031"; ID ""; gene_name "LOC115224031"; transcript_id "XM_029794828.2"; product "uncharacterized protein LOC115224031 isoform X1"; protein_id "XP_029650688.2"; exon_number "12";
NC_043020.1	Gnomon	CDS	29067052	29068689	.	-	1	gene_id "LOC115224031"; db_xref "GeneID:115224031"; gbkey "CDS"; gene "LOC115224031"; ID ""; gene_name "LOC115224031"; transcript_id "XM_029794828.2"; product "uncharacterized protein LOC115224031 isoform X1"; protein_id "XP_029650688.2"; exon_number "11";
NC_043020.1	Gnomon	CDS	29069518	29069828	.	-	0	gene_id "LOC115224031"; db_xref "GeneID:115224031"; gbkey "CDS"; gene "LOC115224031"; ID ""; gene_name "LOC115224031"; transcript_id "XM_029794828.2"; product "uncharacterized protein LOC115224031 isoform X1"; protein_id "XP_029650688.2"; exon_number "10";
NC_043020.1	Gnomon	CDS	29070552	29070737	.	-	0	gene_id "LOC115224031"; db_xref "GeneID:115224031"; gbkey "CDS"; gene "LOC115224031"; ID ""; gene_name "LOC115224031"; transcript_id "XM_029794828.2"; product "uncharacterized protein LOC115224031 isoform X1"; protein_id "XP_029650688.2"; exon_number "9";
NC_043020.1	Gnomon	CDS	29071525	29071647	.	-	0	gene_id "LOC115224031"; db_xref "GeneID:115224031"; gbkey "CDS"; gene "LOC115224031"; ID ""; gene_name "LOC115224031"; transcript_id "XM_029794828.2"; product "uncharacterized protein LOC115224031 isoform X1"; protein_id "XP_029650688.2"; exon_number "8";
NC_043020.1	Gnomon	CDS	29073716	29073962	.	-	1	gene_id "LOC115224031"; db_xref "GeneID:115224031"; gbkey "CDS"; gene "LOC115224031"; ID ""; gene_name "LOC115224031"; transcript_id "XM_029794828.2"; product "uncharacterized protein LOC115224031 isoform X1"; protein_id "XP_029650688.2"; exon_number "7";
NC_043020.1	Gnomon	CDS	29076406	29076569	.	-	0	gene_id "LOC115224031"; db_xref "GeneID:115224031"; gbkey "CDS"; gene "LOC115224031"; ID ""; gene_name "LOC115224031"; transcript_id "XM_029794828.2"; product "uncharacterized protein LOC115224031 isoform X1"; protein_id "XP_029650688.2"; exon_number "6";
NC_043020.1	Gnomon	CDS	29080312	29080428	.	-	0	gene_id "LOC115224031"; db_xref "GeneID:115224031"; gbkey "CDS"; gene "LOC115224031"; ID ""; gene_name "LOC115224031"; transcript_id "XM_029794828.2"; product "uncharacterized protein LOC115224031 isoform X1"; protein_id "XP_029650688.2"; exon_number "5";
NC_043020.1	Gnomon	CDS	29082159	29082287	.	-	0	gene_id "LOC115224031"; db_xref "GeneID:115224031"; gbkey "CDS"; gene "LOC115224031"; ID ""; gene_name "LOC115224031"; transcript_id "XM_029794828.2"; product "uncharacterized protein LOC115224031 isoform X1"; protein_id "XP_029650688.2"; exon_number "4";
NC_043020.1	Gnomon	CDS	29083071	29083291	.	-	2	gene_id "LOC115224031"; db_xref "GeneID:115224031"; gbkey "CDS"; gene "LOC115224031"; ID ""; gene_name "LOC115224031"; transcript_id "XM_029794828.2"; product "uncharacterized protein LOC115224031 isoform X1"; protein_id "XP_029650688.2"; exon_number "3";
NC_043020.1	Gnomon	CDS	29083826	29083890	.	-	1	gene_id "LOC115224031"; db_xref "GeneID:115224031"; gbkey "CDS"; gene "LOC115224031"; ID ""; gene_name "LOC115224031"; transcript_id "XM_029794828.2"; product "uncharacterized protein LOC115224031 isoform X1"; protein_id "XP_029650688.2"; exon_number "2";
NC_043020.1	Gnomon	CDS	29085409	29085587	.	-	0	gene_id "LOC115224031"; db_xref "GeneID:115224031"; gbkey "CDS"; gene "LOC115224031"; ID ""; gene_name "LOC115224031"; transcript_id "XM_029794828.2"; product "uncharacterized protein LOC115224031 isoform X1"; protein_id "XP_029650688.2"; exon_number "1";
NC_043020.1	Gnomon	exon	29043712	29044552	.	-	.	gene_id "LOC115224031"; db_xref "GeneID:115224031"; gbkey "mRNA"; gene "LOC115224031"; ID ""; gene_name "LOC115224031"; transcript_id "XM_029794828.2"; product "uncharacterized LOC115224031, transcript variant X1"; exon_number "14"; model_evidence "Supporting evidence includes similarity to: 100% coverage of the annotated genomic feature by RNAseq alignments, including 7 samples with support for all annotated introns";
NC_043020.1	Gnomon	exon	29050639	29050846	.	-	.	gene_id "LOC115224031"; db_xref "GeneID:115224031"; gbkey "mRNA"; gene "LOC115224031"; ID ""; gene_name "LOC115224031"; transcript_id "XM_029794828.2"; product "uncharacterized LOC115224031, transcript variant X1"; exon_number "13"; model_evidence "Supporting evidence includes similarity to: 100% coverage of the annotated genomic feature by RNAseq alignments, including 7 samples with support for all annotated introns";
NC_043020.1	Gnomon	exon	29055858	29055966	.	-	.	gene_id "LOC115224031"; db_xref "GeneID:115224031"; gbkey "mRNA"; gene "LOC115224031"; ID ""; gene_name "LOC115224031"; transcript_id "XM_029794828.2"; product "uncharacterized LOC115224031, transcript variant X1"; exon_number "12"; model_evidence "Supporting evidence includes similarity to: 100% coverage of the annotated genomic feature by RNAseq alignments, including 7 samples with support for all annotated introns";
NC_043020.1	Gnomon	exon	29067052	29068689	.	-	.	gene_id "LOC115224031"; db_xref "GeneID:115224031"; gbkey "mRNA"; gene "LOC115224031"; ID ""; gene_name "LOC115224031"; transcript_id "XM_029794828.2"; product "uncharacterized LOC115224031, transcript variant X1"; exon_number "11"; model_evidence "Supporting evidence includes similarity to: 100% coverage of the annotated genomic feature by RNAseq alignments, including 7 samples with support for all annotated introns";
NC_043020.1	Gnomon	exon	29069518	29069828	.	-	.	gene_id "LOC115224031"; db_xref "GeneID:115224031"; gbkey "mRNA"; gene "LOC115224031"; ID ""; gene_name "LOC115224031"; transcript_id "XM_029794828.2"; product "uncharacterized LOC115224031, transcript variant X1"; exon_number "10"; model_evidence "Supporting evidence includes similarity to: 100% coverage of the annotated genomic feature by RNAseq alignments, including 7 samples with support for all annotated introns";
NC_043020.1	Gnomon	exon	29070552	29070737	.	-	.	gene_id "LOC115224031"; db_xref "GeneID:115224031"; gbkey "mRNA"; gene "LOC115224031"; ID ""; gene_name "LOC115224031"; transcript_id "XM_029794828.2"; product "uncharacterized LOC115224031, transcript variant X1"; exon_number "9"; model_evidence "Supporting evidence includes similarity to: 100% coverage of the annotated genomic feature by RNAseq alignments, including 7 samples with support for all annotated introns";
NC_043020.1	Gnomon	exon	29071525	29071647	.	-	.	gene_id "LOC115224031"; db_xref "GeneID:115224031"; gbkey "mRNA"; gene "LOC115224031"; ID ""; gene_name "LOC115224031"; transcript_id "XM_029794828.2"; product "uncharacterized LOC115224031, transcript variant X1"; exon_number "8"; model_evidence "Supporting evidence includes similarity to: 100% coverage of the annotated genomic feature by RNAseq alignments, including 7 samples with support for all annotated introns";
NC_043020.1	Gnomon	exon	29073716	29073962	.	-	.	gene_id "LOC115224031"; db_xref "GeneID:115224031"; gbkey "mRNA"; gene "LOC115224031"; ID ""; gene_name "LOC115224031"; transcript_id "XM_029794828.2"; product "uncharacterized LOC115224031, transcript variant X1"; exon_number "7"; model_evidence "Supporting evidence includes similarity to: 100% coverage of the annotated genomic feature by RNAseq alignments, including 7 samples with support for all annotated introns";
NC_043020.1	Gnomon	exon	29076406	29076569	.	-	.	gene_id "LOC115224031"; db_xref "GeneID:115224031"; gbkey "mRNA"; gene "LOC115224031"; ID ""; gene_name "LOC115224031"; transcript_id "XM_029794828.2"; product "uncharacterized LOC115224031, transcript variant X1"; exon_number "6"; model_evidence "Supporting evidence includes similarity to: 100% coverage of the annotated genomic feature by RNAseq alignments, including 7 samples with support for all annotated introns";
NC_043020.1	Gnomon	exon	29080312	29080428	.	-	.	gene_id "LOC115224031"; db_xref "GeneID:115224031"; gbkey "mRNA"; gene "LOC115224031"; ID ""; gene_name "LOC115224031"; transcript_id "XM_029794828.2"; product "uncharacterized LOC115224031, transcript variant X1"; exon_number "5"; model_evidence "Supporting evidence includes similarity to: 100% coverage of the annotated genomic feature by RNAseq alignments, including 7 samples with support for all annotated introns";
NC_043020.1	Gnomon	exon	29082159	29082287	.	-	.	gene_id "LOC115224031"; db_xref "GeneID:115224031"; gbkey "mRNA"; gene "LOC115224031"; ID ""; gene_name "LOC115224031"; transcript_id "XM_029794828.2"; product "uncharacterized LOC115224031, transcript variant X1"; exon_number "4"; model_evidence "Supporting evidence includes similarity to: 100% coverage of the annotated genomic feature by RNAseq alignments, including 7 samples with support for all annotated introns";
NC_043020.1	Gnomon	exon	29083071	29083291	.	-	.	gene_id "LOC115224031"; db_xref "GeneID:115224031"; gbkey "mRNA"; gene "LOC115224031"; ID ""; gene_name "LOC115224031"; transcript_id "XM_029794828.2"; product "uncharacterized LOC115224031, transcript variant X1"; exon_number "3"; model_evidence "Supporting evidence includes similarity to: 100% coverage of the annotated genomic feature by RNAseq alignments, including 7 samples with support for all annotated introns";
NC_043020.1	Gnomon	exon	29083826	29083890	.	-	.	gene_id "LOC115224031"; db_xref "GeneID:115224031"; gbkey "mRNA"; gene "LOC115224031"; ID ""; gene_name "LOC115224031"; transcript_id "XM_029794828.2"; product "uncharacterized LOC115224031, transcript variant X1"; exon_number "2"; model_evidence "Supporting evidence includes similarity to: 100% coverage of the annotated genomic feature by RNAseq alignments, including 7 samples with support for all annotated introns";
NC_043020.1	Gnomon	exon	29085409	29085763	.	-	.	gene_id "LOC115224031"; db_xref "GeneID:115224031"; gbkey "mRNA"; gene "LOC115224031"; ID ""; gene_name "LOC115224031"; transcript_id "XM_029794828.2"; product "uncharacterized LOC115224031, transcript variant X1"; exon_number "1"; model_evidence "Supporting evidence includes similarity to: 100% coverage of the annotated genomic feature by RNAseq alignments, including 7 samples with support for all annotated introns";
NC_043020.1	Gnomon	start_codon	29085585	29085587	.	-	0	gene_id "LOC115224031"; db_xref "GeneID:115224031"; gbkey "CDS"; gene "LOC115224031"; ID ""; gene_name "LOC115224031"; transcript_id "XM_029794828.2"; product "uncharacterized protein LOC115224031 isoform X1"; protein_id "XP_029650688.2"; exon_number "1";
NC_043020.1	Gnomon	stop_codon	29050709	29050711	.	-	0	gene_id "LOC115224031"; db_xref "GeneID:115224031"; gbkey "CDS"; gene "LOC115224031"; ID ""; gene_name "LOC115224031"; transcript_id "XM_029794828.2"; product "uncharacterized protein LOC115224031 isoform X1"; protein_id "XP_029650688.2"; exon_number "13";
NC_043020.1	Gnomon	transcript	29043414	29085763	.	-	.	gene_id "LOC115224031"; ID "XM_036513066.1"; gene_name "LOC115224031"; transcript_id "XM_036513066.1";
NC_043020.1	Gnomon	CDS	29050712	29050846	.	-	0	gene_id "LOC115224031"; db_xref "GeneID:115224031"; gbkey "CDS"; gene "LOC115224031"; ID ""; gene_name "LOC115224031"; transcript_id "XM_036513066.1"; product "uncharacterized protein LOC115224031 isoform X1"; protein_id "XP_036368959.1"; exon_number "13";
NC_043020.1	Gnomon	CDS	29055858	29055966	.	-	1	gene_id "LOC115224031"; db_xref "GeneID:115224031"; gbkey "CDS"; gene "LOC115224031"; ID ""; gene_name "LOC115224031"; transcript_id "XM_036513066.1"; product "uncharacterized protein LOC115224031 isoform X1"; protein_id "XP_036368959.1"; exon_number "12";
NC_043020.1	Gnomon	CDS	29067052	29068689	.	-	1	gene_id "LOC115224031"; db_xref "GeneID:115224031"; gbkey "CDS"; gene "LOC115224031"; ID ""; gene_name "LOC115224031"; transcript_id "XM_036513066.1"; product "uncharacterized protein LOC115224031 isoform X1"; protein_id "XP_036368959.1"; exon_number "11";
NC_043020.1	Gnomon	CDS	29069518	29069828	.	-	0	gene_id "LOC115224031"; db_xref "GeneID:115224031"; gbkey "CDS"; gene "LOC115224031"; ID ""; gene_name "LOC115224031"; transcript_id "XM_036513066.1"; product "uncharacterized protein LOC115224031 isoform X1"; protein_id "XP_036368959.1"; exon_number "10";
NC_043020.1	Gnomon	CDS	29070552	29070737	.	-	0	gene_id "LOC115224031"; db_xref "GeneID:115224031"; gbkey "CDS"; gene "LOC115224031"; ID ""; gene_name "LOC115224031"; transcript_id "XM_036513066.1"; product "uncharacterized protein LOC115224031 isoform X1"; protein_id "XP_036368959.1"; exon_number "9";
NC_043020.1	Gnomon	CDS	29071525	29071647	.	-	0	gene_id "LOC115224031"; db_xref "GeneID:115224031"; gbkey "CDS"; gene "LOC115224031"; ID ""; gene_name "LOC115224031"; transcript_id "XM_036513066.1"; product "uncharacterized protein LOC115224031 isoform X1"; protein_id "XP_036368959.1"; exon_number "8";
NC_043020.1	Gnomon	CDS	29073716	29073962	.	-	1	gene_id "LOC115224031"; db_xref "GeneID:115224031"; gbkey "CDS"; gene "LOC115224031"; ID ""; gene_name "LOC115224031"; transcript_id "XM_036513066.1"; product "uncharacterized protein LOC115224031 isoform X1"; protein_id "XP_036368959.1"; exon_number "7";
NC_043020.1	Gnomon	CDS	29076406	29076569	.	-	0	gene_id "LOC115224031"; db_xref "GeneID:115224031"; gbkey "CDS"; gene "LOC115224031"; ID ""; gene_name "LOC115224031"; transcript_id "XM_036513066.1"; product "uncharacterized protein LOC115224031 isoform X1"; protein_id "XP_036368959.1"; exon_number "6";
NC_043020.1	Gnomon	CDS	29080312	29080428	.	-	0	gene_id "LOC115224031"; db_xref "GeneID:115224031"; gbkey "CDS"; gene "LOC115224031"; ID ""; gene_name "LOC115224031"; transcript_id "XM_036513066.1"; product "uncharacterized protein LOC115224031 isoform X1"; protein_id "XP_036368959.1"; exon_number "5";
NC_043020.1	Gnomon	CDS	29082159	29082287	.	-	0	gene_id "LOC115224031"; db_xref "GeneID:115224031"; gbkey "CDS"; gene "LOC115224031"; ID ""; gene_name "LOC115224031"; transcript_id "XM_036513066.1"; product "uncharacterized protein LOC115224031 isoform X1"; protein_id "XP_036368959.1"; exon_number "4";
NC_043020.1	Gnomon	CDS	29083071	29083291	.	-	2	gene_id "LOC115224031"; db_xref "GeneID:115224031"; gbkey "CDS"; gene "LOC115224031"; ID ""; gene_name "LOC115224031"; transcript_id "XM_036513066.1"; product "uncharacterized protein LOC115224031 isoform X1"; protein_id "XP_036368959.1"; exon_number "3";
NC_043020.1	Gnomon	CDS	29083826	29083890	.	-	1	gene_id "LOC115224031"; db_xref "GeneID:115224031"; gbkey "CDS"; gene "LOC115224031"; ID ""; gene_name "LOC115224031"; transcript_id "XM_036513066.1"; product "uncharacterized protein LOC115224031 isoform X1"; protein_id "XP_036368959.1"; exon_number "2";
NC_043020.1	Gnomon	CDS	29085409	29085587	.	-	0	gene_id "LOC115224031"; db_xref "GeneID:115224031"; gbkey "CDS"; gene "LOC115224031"; ID ""; gene_name "LOC115224031"; transcript_id "XM_036513066.1"; product "uncharacterized protein LOC115224031 isoform X1"; protein_id "XP_036368959.1"; exon_number "1";
NC_043020.1	Gnomon	exon	29043414	29043637	.	-	.	gene_id "LOC115224031"; db_xref "GeneID:115224031"; gbkey "mRNA"; gene "LOC115224031"; ID ""; gene_name "LOC115224031"; transcript_id "XM_036513066.1"; product "uncharacterized LOC115224031, transcript variant X2"; exon_number "15"; model_evidence "Supporting evidence includes similarity to: 100% coverage of the annotated genomic feature by RNAseq alignments";
NC_043020.1	Gnomon	exon	29043723	29044552	.	-	.	gene_id "LOC115224031"; db_xref "GeneID:115224031"; gbkey "mRNA"; gene "LOC115224031"; ID ""; gene_name "LOC115224031"; transcript_id "XM_036513066.1"; product "uncharacterized LOC115224031, transcript variant X2"; exon_number "14"; model_evidence "Supporting evidence includes similarity to: 100% coverage of the annotated genomic feature by RNAseq alignments";
NC_043020.1	Gnomon	exon	29050639	29050846	.	-	.	gene_id "LOC115224031"; db_xref "GeneID:115224031"; gbkey "mRNA"; gene "LOC115224031"; ID ""; gene_name "LOC115224031"; transcript_id "XM_036513066.1"; product "uncharacterized LOC115224031, transcript variant X2"; exon_number "13"; model_evidence "Supporting evidence includes similarity to: 100% coverage of the annotated genomic feature by RNAseq alignments";
NC_043020.1	Gnomon	exon	29055858	29055966	.	-	.	gene_id "LOC115224031"; db_xref "GeneID:115224031"; gbkey "mRNA"; gene "LOC115224031"; ID ""; gene_name "LOC115224031"; transcript_id "XM_036513066.1"; product "uncharacterized LOC115224031, transcript variant X2"; exon_number "12"; model_evidence "Supporting evidence includes similarity to: 100% coverage of the annotated genomic feature by RNAseq alignments";
NC_043020.1	Gnomon	exon	29067052	29068689	.	-	.	gene_id "LOC115224031"; db_xref "GeneID:115224031"; gbkey "mRNA"; gene "LOC115224031"; ID ""; gene_name "LOC115224031"; transcript_id "XM_036513066.1"; product "uncharacterized LOC115224031, transcript variant X2"; exon_number "11"; model_evidence "Supporting evidence includes similarity to: 100% coverage of the annotated genomic feature by RNAseq alignments";
NC_043020.1	Gnomon	exon	29069518	29069828	.	-	.	gene_id "LOC115224031"; db_xref "GeneID:115224031"; gbkey "mRNA"; gene "LOC115224031"; ID ""; gene_name "LOC115224031"; transcript_id "XM_036513066.1"; product "uncharacterized LOC115224031, transcript variant X2"; exon_number "10"; model_evidence "Supporting evidence includes similarity to: 100% coverage of the annotated genomic feature by RNAseq alignments";
NC_043020.1	Gnomon	exon	29070552	29070737	.	-	.	gene_id "LOC115224031"; db_xref "GeneID:115224031"; gbkey "mRNA"; gene "LOC115224031"; ID ""; gene_name "LOC115224031"; transcript_id "XM_036513066.1"; product "uncharacterized LOC115224031, transcript variant X2"; exon_number "9"; model_evidence "Supporting evidence includes similarity to: 100% coverage of the annotated genomic feature by RNAseq alignments";
NC_043020.1	Gnomon	exon	29071525	29071647	.	-	.	gene_id "LOC115224031"; db_xref "GeneID:115224031"; gbkey "mRNA"; gene "LOC115224031"; ID ""; gene_name "LOC115224031"; transcript_id "XM_036513066.1"; product "uncharacterized LOC115224031, transcript variant X2"; exon_number "8"; model_evidence "Supporting evidence includes similarity to: 100% coverage of the annotated genomic feature by RNAseq alignments";
NC_043020.1	Gnomon	exon	29073716	29073962	.	-	.	gene_id "LOC115224031"; db_xref "GeneID:115224031"; gbkey "mRNA"; gene "LOC115224031"; ID ""; gene_name "LOC115224031"; transcript_id "XM_036513066.1"; product "uncharacterized LOC115224031, transcript variant X2"; exon_number "7"; model_evidence "Supporting evidence includes similarity to: 100% coverage of the annotated genomic feature by RNAseq alignments";
NC_043020.1	Gnomon	exon	29076406	29076569	.	-	.	gene_id "LOC115224031"; db_xref "GeneID:115224031"; gbkey "mRNA"; gene "LOC115224031"; ID ""; gene_name "LOC115224031"; transcript_id "XM_036513066.1"; product "uncharacterized LOC115224031, transcript variant X2"; exon_number "6"; model_evidence "Supporting evidence includes similarity to: 100% coverage of the annotated genomic feature by RNAseq alignments";
NC_043020.1	Gnomon	exon	29080312	29080428	.	-	.	gene_id "LOC115224031"; db_xref "GeneID:115224031"; gbkey "mRNA"; gene "LOC115224031"; ID ""; gene_name "LOC115224031"; transcript_id "XM_036513066.1"; product "uncharacterized LOC115224031, transcript variant X2"; exon_number "5"; model_evidence "Supporting evidence includes similarity to: 100% coverage of the annotated genomic feature by RNAseq alignments";
NC_043020.1	Gnomon	exon	29082159	29082287	.	-	.	gene_id "LOC115224031"; db_xref "GeneID:115224031"; gbkey "mRNA"; gene "LOC115224031"; ID ""; gene_name "LOC115224031"; transcript_id "XM_036513066.1"; product "uncharacterized LOC115224031, transcript variant X2"; exon_number "4"; model_evidence "Supporting evidence includes similarity to: 100% coverage of the annotated genomic feature by RNAseq alignments";
NC_043020.1	Gnomon	exon	29083071	29083291	.	-	.	gene_id "LOC115224031"; db_xref "GeneID:115224031"; gbkey "mRNA"; gene "LOC115224031"; ID ""; gene_name "LOC115224031"; transcript_id "XM_036513066.1"; product "uncharacterized LOC115224031, transcript variant X2"; exon_number "3"; model_evidence "Supporting evidence includes similarity to: 100% coverage of the annotated genomic feature by RNAseq alignments";
NC_043020.1	Gnomon	exon	29083826	29083890	.	-	.	gene_id "LOC115224031"; db_xref "GeneID:115224031"; gbkey "mRNA"; gene "LOC115224031"; ID ""; gene_name "LOC115224031"; transcript_id "XM_036513066.1"; product "uncharacterized LOC115224031, transcript variant X2"; exon_number "2"; model_evidence "Supporting evidence includes similarity to: 100% coverage of the annotated genomic feature by RNAseq alignments";
NC_043020.1	Gnomon	exon	29085409	29085763	.	-	.	gene_id "LOC115224031"; db_xref "GeneID:115224031"; gbkey "mRNA"; gene "LOC115224031"; ID ""; gene_name "LOC115224031"; transcript_id "XM_036513066.1"; product "uncharacterized LOC115224031, transcript variant X2"; exon_number "1"; model_evidence "Supporting evidence includes similarity to: 100% coverage of the annotated genomic feature by RNAseq alignments";
NC_043020.1	Gnomon	start_codon	29085585	29085587	.	-	0	gene_id "LOC115224031"; db_xref "GeneID:115224031"; gbkey "CDS"; gene "LOC115224031"; ID ""; gene_name "LOC115224031"; transcript_id "XM_036513066.1"; product "uncharacterized protein LOC115224031 isoform X1"; protein_id "XP_036368959.1"; exon_number "1";
NC_043020.1	Gnomon	stop_codon	29050709	29050711	.	-	0	gene_id "LOC115224031"; db_xref "GeneID:115224031"; gbkey "CDS"; gene "LOC115224031"; ID ""; gene_name "LOC115224031"; transcript_id "XM_036513066.1"; product "uncharacterized protein LOC115224031 isoform X1"; protein_id "XP_036368959.1"; exon_number "13";
NC_043020.1	Gnomon	transcript	29043712	29085763	.	-	.	gene_id "LOC115224031"; ID "XM_036513067.1"; gene_name "LOC115224031"; transcript_id "XM_036513067.1";
NC_043020.1	Gnomon	CDS	29050712	29050846	.	-	0	gene_id "LOC115224031"; db_xref "GeneID:115224031"; gbkey "CDS"; gene "LOC115224031"; ID ""; gene_name "LOC115224031"; transcript_id "XM_036513067.1"; product "uncharacterized protein LOC115224031 isoform X1"; protein_id "XP_036368960.1"; exon_number "13";
NC_043020.1	Gnomon	CDS	29055858	29055966	.	-	1	gene_id "LOC115224031"; db_xref "GeneID:115224031"; gbkey "CDS"; gene "LOC115224031"; ID ""; gene_name "LOC115224031"; transcript_id "XM_036513067.1"; product "uncharacterized protein LOC115224031 isoform X1"; protein_id "XP_036368960.1"; exon_number "12";
NC_043020.1	Gnomon	CDS	29067052	29068689	.	-	1	gene_id "LOC115224031"; db_xref "GeneID:115224031"; gbkey "CDS"; gene "LOC115224031"; ID ""; gene_name "LOC115224031"; transcript_id "XM_036513067.1"; product "uncharacterized protein LOC115224031 isoform X1"; protein_id "XP_036368960.1"; exon_number "11";
NC_043020.1	Gnomon	CDS	29069518	29069828	.	-	0	gene_id "LOC115224031"; db_xref "GeneID:115224031"; gbkey "CDS"; gene "LOC115224031"; ID ""; gene_name "LOC115224031"; transcript_id "XM_036513067.1"; product "uncharacterized protein LOC115224031 isoform X1"; protein_id "XP_036368960.1"; exon_number "10";
NC_043020.1	Gnomon	CDS	29070552	29070737	.	-	0	gene_id "LOC115224031"; db_xref "GeneID:115224031"; gbkey "CDS"; gene "LOC115224031"; ID ""; gene_name "LOC115224031"; transcript_id "XM_036513067.1"; product "uncharacterized protein LOC115224031 isoform X1"; protein_id "XP_036368960.1"; exon_number "9";
NC_043020.1	Gnomon	CDS	29071525	29071647	.	-	0	gene_id "LOC115224031"; db_xref "GeneID:115224031"; gbkey "CDS"; gene "LOC115224031"; ID ""; gene_name "LOC115224031"; transcript_id "XM_036513067.1"; product "uncharacterized protein LOC115224031 isoform X1"; protein_id "XP_036368960.1"; exon_number "8";
NC_043020.1	Gnomon	CDS	29073716	29073962	.	-	1	gene_id "LOC115224031"; db_xref "GeneID:115224031"; gbkey "CDS"; gene "LOC115224031"; ID ""; gene_name "LOC115224031"; transcript_id "XM_036513067.1"; product "uncharacterized protein LOC115224031 isoform X1"; protein_id "XP_036368960.1"; exon_number "7";
NC_043020.1	Gnomon	CDS	29076406	29076569	.	-	0	gene_id "LOC115224031"; db_xref "GeneID:115224031"; gbkey "CDS"; gene "LOC115224031"; ID ""; gene_name "LOC115224031"; transcript_id "XM_036513067.1"; product "uncharacterized protein LOC115224031 isoform X1"; protein_id "XP_036368960.1"; exon_number "6";
NC_043020.1	Gnomon	CDS	29080312	29080428	.	-	0	gene_id "LOC115224031"; db_xref "GeneID:115224031"; gbkey "CDS"; gene "LOC115224031"; ID ""; gene_name "LOC115224031"; transcript_id "XM_036513067.1"; product "uncharacterized protein LOC115224031 isoform X1"; protein_id "XP_036368960.1"; exon_number "5";
NC_043020.1	Gnomon	CDS	29082159	29082287	.	-	0	gene_id "LOC115224031"; db_xref "GeneID:115224031"; gbkey "CDS"; gene "LOC115224031"; ID ""; gene_name "LOC115224031"; transcript_id "XM_036513067.1"; product "uncharacterized protein LOC115224031 isoform X1"; protein_id "XP_036368960.1"; exon_number "4";
NC_043020.1	Gnomon	CDS	29083071	29083291	.	-	2	gene_id "LOC115224031"; db_xref "GeneID:115224031"; gbkey "CDS"; gene "LOC115224031"; ID ""; gene_name "LOC115224031"; transcript_id "XM_036513067.1"; product "uncharacterized protein LOC115224031 isoform X1"; protein_id "XP_036368960.1"; exon_number "3";
NC_043020.1	Gnomon	CDS	29083826	29083890	.	-	1	gene_id "LOC115224031"; db_xref "GeneID:115224031"; gbkey "CDS"; gene "LOC115224031"; ID ""; gene_name "LOC115224031"; transcript_id "XM_036513067.1"; product "uncharacterized protein LOC115224031 isoform X1"; protein_id "XP_036368960.1"; exon_number "2";
NC_043020.1	Gnomon	CDS	29085409	29085587	.	-	0	gene_id "LOC115224031"; db_xref "GeneID:115224031"; gbkey "CDS"; gene "LOC115224031"; ID ""; gene_name "LOC115224031"; transcript_id "XM_036513067.1"; product "uncharacterized protein LOC115224031 isoform X1"; protein_id "XP_036368960.1"; exon_number "1";
NC_043020.1	Gnomon	exon	29043712	29044187	.	-	.	gene_id "LOC115224031"; db_xref "GeneID:115224031"; gbkey "mRNA"; gene "LOC115224031"; ID ""; gene_name "LOC115224031"; transcript_id "XM_036513067.1"; product "uncharacterized LOC115224031, transcript variant X3"; exon_number "15"; model_evidence "Supporting evidence includes similarity to: 100% coverage of the annotated genomic feature by RNAseq alignments, including 2 samples with support for all annotated introns";
NC_043020.1	Gnomon	exon	29044429	29044552	.	-	.	gene_id "LOC115224031"; db_xref "GeneID:115224031"; gbkey "mRNA"; gene "LOC115224031"; ID ""; gene_name "LOC115224031"; transcript_id "XM_036513067.1"; product "uncharacterized LOC115224031, transcript variant X3"; exon_number "14"; model_evidence "Supporting evidence includes similarity to: 100% coverage of the annotated genomic feature by RNAseq alignments, including 2 samples with support for all annotated introns";
NC_043020.1	Gnomon	exon	29050639	29050846	.	-	.	gene_id "LOC115224031"; db_xref "GeneID:115224031"; gbkey "mRNA"; gene "LOC115224031"; ID ""; gene_name "LOC115224031"; transcript_id "XM_036513067.1"; product "uncharacterized LOC115224031, transcript variant X3"; exon_number "13"; model_evidence "Supporting evidence includes similarity to: 100% coverage of the annotated genomic feature by RNAseq alignments, including 2 samples with support for all annotated introns";
NC_043020.1	Gnomon	exon	29055858	29055966	.	-	.	gene_id "LOC115224031"; db_xref "GeneID:115224031"; gbkey "mRNA"; gene "LOC115224031"; ID ""; gene_name "LOC115224031"; transcript_id "XM_036513067.1"; product "uncharacterized LOC115224031, transcript variant X3"; exon_number "12"; model_evidence "Supporting evidence includes similarity to: 100% coverage of the annotated genomic feature by RNAseq alignments, including 2 samples with support for all annotated introns";
NC_043020.1	Gnomon	exon	29067052	29068689	.	-	.	gene_id "LOC115224031"; db_xref "GeneID:115224031"; gbkey "mRNA"; gene "LOC115224031"; ID ""; gene_name "LOC115224031"; transcript_id "XM_036513067.1"; product "uncharacterized LOC115224031, transcript variant X3"; exon_number "11"; model_evidence "Supporting evidence includes similarity to: 100% coverage of the annotated genomic feature by RNAseq alignments, including 2 samples with support for all annotated introns";
NC_043020.1	Gnomon	exon	29069518	29069828	.	-	.	gene_id "LOC115224031"; db_xref "GeneID:115224031"; gbkey "mRNA"; gene "LOC115224031"; ID ""; gene_name "LOC115224031"; transcript_id "XM_036513067.1"; product "uncharacterized LOC115224031, transcript variant X3"; exon_number "10"; model_evidence "Supporting evidence includes similarity to: 100% coverage of the annotated genomic feature by RNAseq alignments, including 2 samples with support for all annotated introns";
NC_043020.1	Gnomon	exon	29070552	29070737	.	-	.	gene_id "LOC115224031"; db_xref "GeneID:115224031"; gbkey "mRNA"; gene "LOC115224031"; ID ""; gene_name "LOC115224031"; transcript_id "XM_036513067.1"; product "uncharacterized LOC115224031, transcript variant X3"; exon_number "9"; model_evidence "Supporting evidence includes similarity to: 100% coverage of the annotated genomic feature by RNAseq alignments, including 2 samples with support for all annotated introns";
NC_043020.1	Gnomon	exon	29071525	29071647	.	-	.	gene_id "LOC115224031"; db_xref "GeneID:115224031"; gbkey "mRNA"; gene "LOC115224031"; ID ""; gene_name "LOC115224031"; transcript_id "XM_036513067.1"; product "uncharacterized LOC115224031, transcript variant X3"; exon_number "8"; model_evidence "Supporting evidence includes similarity to: 100% coverage of the annotated genomic feature by RNAseq alignments, including 2 samples with support for all annotated introns";
NC_043020.1	Gnomon	exon	29073716	29073962	.	-	.	gene_id "LOC115224031"; db_xref "GeneID:115224031"; gbkey "mRNA"; gene "LOC115224031"; ID ""; gene_name "LOC115224031"; transcript_id "XM_036513067.1"; product "uncharacterized LOC115224031, transcript variant X3"; exon_number "7"; model_evidence "Supporting evidence includes similarity to: 100% coverage of the annotated genomic feature by RNAseq alignments, including 2 samples with support for all annotated introns";
NC_043020.1	Gnomon	exon	29076406	29076569	.	-	.	gene_id "LOC115224031"; db_xref "GeneID:115224031"; gbkey "mRNA"; gene "LOC115224031"; ID ""; gene_name "LOC115224031"; transcript_id "XM_036513067.1"; product "uncharacterized LOC115224031, transcript variant X3"; exon_number "6"; model_evidence "Supporting evidence includes similarity to: 100% coverage of the annotated genomic feature by RNAseq alignments, including 2 samples with support for all annotated introns";
NC_043020.1	Gnomon	exon	29080312	29080428	.	-	.	gene_id "LOC115224031"; db_xref "GeneID:115224031"; gbkey "mRNA"; gene "LOC115224031"; ID ""; gene_name "LOC115224031"; transcript_id "XM_036513067.1"; product "uncharacterized LOC115224031, transcript variant X3"; exon_number "5"; model_evidence "Supporting evidence includes similarity to: 100% coverage of the annotated genomic feature by RNAseq alignments, including 2 samples with support for all annotated introns";
NC_043020.1	Gnomon	exon	29082159	29082287	.	-	.	gene_id "LOC115224031"; db_xref "GeneID:115224031"; gbkey "mRNA"; gene "LOC115224031"; ID ""; gene_name "LOC115224031"; transcript_id "XM_036513067.1"; product "uncharacterized LOC115224031, transcript variant X3"; exon_number "4"; model_evidence "Supporting evidence includes similarity to: 100% coverage of the annotated genomic feature by RNAseq alignments, including 2 samples with support for all annotated introns";
NC_043020.1	Gnomon	exon	29083071	29083291	.	-	.	gene_id "LOC115224031"; db_xref "GeneID:115224031"; gbkey "mRNA"; gene "LOC115224031"; ID ""; gene_name "LOC115224031"; transcript_id "XM_036513067.1"; product "uncharacterized LOC115224031, transcript variant X3"; exon_number "3"; model_evidence "Supporting evidence includes similarity to: 100% coverage of the annotated genomic feature by RNAseq alignments, including 2 samples with support for all annotated introns";
NC_043020.1	Gnomon	exon	29083826	29083890	.	-	.	gene_id "LOC115224031"; db_xref "GeneID:115224031"; gbkey "mRNA"; gene "LOC115224031"; ID ""; gene_name "LOC115224031"; transcript_id "XM_036513067.1"; product "uncharacterized LOC115224031, transcript variant X3"; exon_number "2"; model_evidence "Supporting evidence includes similarity to: 100% coverage of the annotated genomic feature by RNAseq alignments, including 2 samples with support for all annotated introns";
NC_043020.1	Gnomon	exon	29085409	29085763	.	-	.	gene_id "LOC115224031"; db_xref "GeneID:115224031"; gbkey "mRNA"; gene "LOC115224031"; ID ""; gene_name "LOC115224031"; transcript_id "XM_036513067.1"; product "uncharacterized LOC115224031, transcript variant X3"; exon_number "1"; model_evidence "Supporting evidence includes similarity to: 100% coverage of the annotated genomic feature by RNAseq alignments, including 2 samples with support for all annotated introns";
NC_043020.1	Gnomon	start_codon	29085585	29085587	.	-	0	gene_id "LOC115224031"; db_xref "GeneID:115224031"; gbkey "CDS"; gene "LOC115224031"; ID ""; gene_name "LOC115224031"; transcript_id "XM_036513067.1"; product "uncharacterized protein LOC115224031 isoform X1"; protein_id "XP_036368960.1"; exon_number "1";
NC_043020.1	Gnomon	stop_codon	29050709	29050711	.	-	0	gene_id "LOC115224031"; db_xref "GeneID:115224031"; gbkey "CDS"; gene "LOC115224031"; ID ""; gene_name "LOC115224031"; transcript_id "XM_036513067.1"; product "uncharacterized protein LOC115224031 isoform X1"; protein_id "XP_036368960.1"; exon_number "13";
NC_043020.1	Gnomon	transcript	29043414	29085763	.	-	.	gene_id "LOC115224031"; ID "XM_036513068.1"; gene_name "LOC115224031"; transcript_id "XM_036513068.1";
NC_043020.1	Gnomon	CDS	29050712	29050846	.	-	0	gene_id "LOC115224031"; db_xref "GeneID:115224031"; gbkey "CDS"; gene "LOC115224031"; ID ""; gene_name "LOC115224031"; transcript_id "XM_036513068.1"; product "uncharacterized protein LOC115224031 isoform X1"; protein_id "XP_036368961.1"; exon_number "13";
NC_043020.1	Gnomon	CDS	29055858	29055966	.	-	1	gene_id "LOC115224031"; db_xref "GeneID:115224031"; gbkey "CDS"; gene "LOC115224031"; ID ""; gene_name "LOC115224031"; transcript_id "XM_036513068.1"; product "uncharacterized protein LOC115224031 isoform X1"; protein_id "XP_036368961.1"; exon_number "12";
NC_043020.1	Gnomon	CDS	29067052	29068689	.	-	1	gene_id "LOC115224031"; db_xref "GeneID:115224031"; gbkey "CDS"; gene "LOC115224031"; ID ""; gene_name "LOC115224031"; transcript_id "XM_036513068.1"; product "uncharacterized protein LOC115224031 isoform X1"; protein_id "XP_036368961.1"; exon_number "11";
NC_043020.1	Gnomon	CDS	29069518	29069828	.	-	0	gene_id "LOC115224031"; db_xref "GeneID:115224031"; gbkey "CDS"; gene "LOC115224031"; ID ""; gene_name "LOC115224031"; transcript_id "XM_036513068.1"; product "uncharacterized protein LOC115224031 isoform X1"; protein_id "XP_036368961.1"; exon_number "10";
NC_043020.1	Gnomon	CDS	29070552	29070737	.	-	0	gene_id "LOC115224031"; db_xref "GeneID:115224031"; gbkey "CDS"; gene "LOC115224031"; ID ""; gene_name "LOC115224031"; transcript_id "XM_036513068.1"; product "uncharacterized protein LOC115224031 isoform X1"; protein_id "XP_036368961.1"; exon_number "9";
NC_043020.1	Gnomon	CDS	29071525	29071647	.	-	0	gene_id "LOC115224031"; db_xref "GeneID:115224031"; gbkey "CDS"; gene "LOC115224031"; ID ""; gene_name "LOC115224031"; transcript_id "XM_036513068.1"; product "uncharacterized protein LOC115224031 isoform X1"; protein_id "XP_036368961.1"; exon_number "8";
NC_043020.1	Gnomon	CDS	29073716	29073962	.	-	1	gene_id "LOC115224031"; db_xref "GeneID:115224031"; gbkey "CDS"; gene "LOC115224031"; ID ""; gene_name "LOC115224031"; transcript_id "XM_036513068.1"; product "uncharacterized protein LOC115224031 isoform X1"; protein_id "XP_036368961.1"; exon_number "7";
NC_043020.1	Gnomon	CDS	29076406	29076569	.	-	0	gene_id "LOC115224031"; db_xref "GeneID:115224031"; gbkey "CDS"; gene "LOC115224031"; ID ""; gene_name "LOC115224031"; transcript_id "XM_036513068.1"; product "uncharacterized protein LOC115224031 isoform X1"; protein_id "XP_036368961.1"; exon_number "6";
NC_043020.1	Gnomon	CDS	29080312	29080428	.	-	0	gene_id "LOC115224031"; db_xref "GeneID:115224031"; gbkey "CDS"; gene "LOC115224031"; ID ""; gene_name "LOC115224031"; transcript_id "XM_036513068.1"; product "uncharacterized protein LOC115224031 isoform X1"; protein_id "XP_036368961.1"; exon_number "5";
NC_043020.1	Gnomon	CDS	29082159	29082287	.	-	0	gene_id "LOC115224031"; db_xref "GeneID:115224031"; gbkey "CDS"; gene "LOC115224031"; ID ""; gene_name "LOC115224031"; transcript_id "XM_036513068.1"; product "uncharacterized protein LOC115224031 isoform X1"; protein_id "XP_036368961.1"; exon_number "4";
NC_043020.1	Gnomon	CDS	29083071	29083291	.	-	2	gene_id "LOC115224031"; db_xref "GeneID:115224031"; gbkey "CDS"; gene "LOC115224031"; ID ""; gene_name "LOC115224031"; transcript_id "XM_036513068.1"; product "uncharacterized protein LOC115224031 isoform X1"; protein_id "XP_036368961.1"; exon_number "3";
NC_043020.1	Gnomon	CDS	29083826	29083890	.	-	1	gene_id "LOC115224031"; db_xref "GeneID:115224031"; gbkey "CDS"; gene "LOC115224031"; ID ""; gene_name "LOC115224031"; transcript_id "XM_036513068.1"; product "uncharacterized protein LOC115224031 isoform X1"; protein_id "XP_036368961.1"; exon_number "2";
NC_043020.1	Gnomon	CDS	29085409	29085587	.	-	0	gene_id "LOC115224031"; db_xref "GeneID:115224031"; gbkey "CDS"; gene "LOC115224031"; ID ""; gene_name "LOC115224031"; transcript_id "XM_036513068.1"; product "uncharacterized protein LOC115224031 isoform X1"; protein_id "XP_036368961.1"; exon_number "1";
NC_043020.1	Gnomon	exon	29043414	29043637	.	-	.	gene_id "LOC115224031"; db_xref "GeneID:115224031"; gbkey "mRNA"; gene "LOC115224031"; ID ""; gene_name "LOC115224031"; transcript_id "XM_036513068.1"; product "uncharacterized LOC115224031, transcript variant X4"; exon_number "15"; model_evidence "Supporting evidence includes similarity to: 100% coverage of the annotated genomic feature by RNAseq alignments, including 2 samples with support for all annotated introns";
NC_043020.1	Gnomon	exon	29044429	29044552	.	-	.	gene_id "LOC115224031"; db_xref "GeneID:115224031"; gbkey "mRNA"; gene "LOC115224031"; ID ""; gene_name "LOC115224031"; transcript_id "XM_036513068.1"; product "uncharacterized LOC115224031, transcript variant X4"; exon_number "14"; model_evidence "Supporting evidence includes similarity to: 100% coverage of the annotated genomic feature by RNAseq alignments, including 2 samples with support for all annotated introns";
NC_043020.1	Gnomon	exon	29050639	29050846	.	-	.	gene_id "LOC115224031"; db_xref "GeneID:115224031"; gbkey "mRNA"; gene "LOC115224031"; ID ""; gene_name "LOC115224031"; transcript_id "XM_036513068.1"; product "uncharacterized LOC115224031, transcript variant X4"; exon_number "13"; model_evidence "Supporting evidence includes similarity to: 100% coverage of the annotated genomic feature by RNAseq alignments, including 2 samples with support for all annotated introns";
NC_043020.1	Gnomon	exon	29055858	29055966	.	-	.	gene_id "LOC115224031"; db_xref "GeneID:115224031"; gbkey "mRNA"; gene "LOC115224031"; ID ""; gene_name "LOC115224031"; transcript_id "XM_036513068.1"; product "uncharacterized LOC115224031, transcript variant X4"; exon_number "12"; model_evidence "Supporting evidence includes similarity to: 100% coverage of the annotated genomic feature by RNAseq alignments, including 2 samples with support for all annotated introns";
NC_043020.1	Gnomon	exon	29067052	29068689	.	-	.	gene_id "LOC115224031"; db_xref "GeneID:115224031"; gbkey "mRNA"; gene "LOC115224031"; ID ""; gene_name "LOC115224031"; transcript_id "XM_036513068.1"; product "uncharacterized LOC115224031, transcript variant X4"; exon_number "11"; model_evidence "Supporting evidence includes similarity to: 100% coverage of the annotated genomic feature by RNAseq alignments, including 2 samples with support for all annotated introns";
NC_043020.1	Gnomon	exon	29069518	29069828	.	-	.	gene_id "LOC115224031"; db_xref "GeneID:115224031"; gbkey "mRNA"; gene "LOC115224031"; ID ""; gene_name "LOC115224031"; transcript_id "XM_036513068.1"; product "uncharacterized LOC115224031, transcript variant X4"; exon_number "10"; model_evidence "Supporting evidence includes similarity to: 100% coverage of the annotated genomic feature by RNAseq alignments, including 2 samples with support for all annotated introns";
NC_043020.1	Gnomon	exon	29070552	29070737	.	-	.	gene_id "LOC115224031"; db_xref "GeneID:115224031"; gbkey "mRNA"; gene "LOC115224031"; ID ""; gene_name "LOC115224031"; transcript_id "XM_036513068.1"; product "uncharacterized LOC115224031, transcript variant X4"; exon_number "9"; model_evidence "Supporting evidence includes similarity to: 100% coverage of the annotated genomic feature by RNAseq alignments, including 2 samples with support for all annotated introns";
NC_043020.1	Gnomon	exon	29071525	29071647	.	-	.	gene_id "LOC115224031"; db_xref "GeneID:115224031"; gbkey "mRNA"; gene "LOC115224031"; ID ""; gene_name "LOC115224031"; transcript_id "XM_036513068.1"; product "uncharacterized LOC115224031, transcript variant X4"; exon_number "8"; model_evidence "Supporting evidence includes similarity to: 100% coverage of the annotated genomic feature by RNAseq alignments, including 2 samples with support for all annotated introns";
NC_043020.1	Gnomon	exon	29073716	29073962	.	-	.	gene_id "LOC115224031"; db_xref "GeneID:115224031"; gbkey "mRNA"; gene "LOC115224031"; ID ""; gene_name "LOC115224031"; transcript_id "XM_036513068.1"; product "uncharacterized LOC115224031, transcript variant X4"; exon_number "7"; model_evidence "Supporting evidence includes similarity to: 100% coverage of the annotated genomic feature by RNAseq alignments, including 2 samples with support for all annotated introns";
NC_043020.1	Gnomon	exon	29076406	29076569	.	-	.	gene_id "LOC115224031"; db_xref "GeneID:115224031"; gbkey "mRNA"; gene "LOC115224031"; ID ""; gene_name "LOC115224031"; transcript_id "XM_036513068.1"; product "uncharacterized LOC115224031, transcript variant X4"; exon_number "6"; model_evidence "Supporting evidence includes similarity to: 100% coverage of the annotated genomic feature by RNAseq alignments, including 2 samples with support for all annotated introns";
NC_043020.1	Gnomon	exon	29080312	29080428	.	-	.	gene_id "LOC115224031"; db_xref "GeneID:115224031"; gbkey "mRNA"; gene "LOC115224031"; ID ""; gene_name "LOC115224031"; transcript_id "XM_036513068.1"; product "uncharacterized LOC115224031, transcript variant X4"; exon_number "5"; model_evidence "Supporting evidence includes similarity to: 100% coverage of the annotated genomic feature by RNAseq alignments, including 2 samples with support for all annotated introns";
NC_043020.1	Gnomon	exon	29082159	29082287	.	-	.	gene_id "LOC115224031"; db_xref "GeneID:115224031"; gbkey "mRNA"; gene "LOC115224031"; ID ""; gene_name "LOC115224031"; transcript_id "XM_036513068.1"; product "uncharacterized LOC115224031, transcript variant X4"; exon_number "4"; model_evidence "Supporting evidence includes similarity to: 100% coverage of the annotated genomic feature by RNAseq alignments, including 2 samples with support for all annotated introns";
NC_043020.1	Gnomon	exon	29083071	29083291	.	-	.	gene_id "LOC115224031"; db_xref "GeneID:115224031"; gbkey "mRNA"; gene "LOC115224031"; ID ""; gene_name "LOC115224031"; transcript_id "XM_036513068.1"; product "uncharacterized LOC115224031, transcript variant X4"; exon_number "3"; model_evidence "Supporting evidence includes similarity to: 100% coverage of the annotated genomic feature by RNAseq alignments, including 2 samples with support for all annotated introns";
NC_043020.1	Gnomon	exon	29083826	29083890	.	-	.	gene_id "LOC115224031"; db_xref "GeneID:115224031"; gbkey "mRNA"; gene "LOC115224031"; ID ""; gene_name "LOC115224031"; transcript_id "XM_036513068.1"; product "uncharacterized LOC115224031, transcript variant X4"; exon_number "2"; model_evidence "Supporting evidence includes similarity to: 100% coverage of the annotated genomic feature by RNAseq alignments, including 2 samples with support for all annotated introns";
NC_043020.1	Gnomon	exon	29085409	29085763	.	-	.	gene_id "LOC115224031"; db_xref "GeneID:115224031"; gbkey "mRNA"; gene "LOC115224031"; ID ""; gene_name "LOC115224031"; transcript_id "XM_036513068.1"; product "uncharacterized LOC115224031, transcript variant X4"; exon_number "1"; model_evidence "Supporting evidence includes similarity to: 100% coverage of the annotated genomic feature by RNAseq alignments, including 2 samples with support for all annotated introns";
NC_043020.1	Gnomon	start_codon	29085585	29085587	.	-	0	gene_id "LOC115224031"; db_xref "GeneID:115224031"; gbkey "CDS"; gene "LOC115224031"; ID ""; gene_name "LOC115224031"; transcript_id "XM_036513068.1"; product "uncharacterized protein LOC115224031 isoform X1"; protein_id "XP_036368961.1"; exon_number "1";
NC_043020.1	Gnomon	stop_codon	29050709	29050711	.	-	0	gene_id "LOC115224031"; db_xref "GeneID:115224031"; gbkey "CDS"; gene "LOC115224031"; ID ""; gene_name "LOC115224031"; transcript_id "XM_036513068.1"; product "uncharacterized protein LOC115224031 isoform X1"; protein_id "XP_036368961.1"; exon_number "13";
NC_043020.1	Gnomon	transcript	29043712	29085764	.	-	.	gene_id "LOC115224031"; ID "XM_036513069.1"; gene_name "LOC115224031"; transcript_id "XM_036513069.1";
NC_043020.1	Gnomon	CDS	29050712	29050846	.	-	0	gene_id "LOC115224031"; db_xref "GeneID:115224031"; gbkey "CDS"; gene "LOC115224031"; ID ""; gene_name "LOC115224031"; transcript_id "XM_036513069.1"; product "uncharacterized protein LOC115224031 isoform X2"; protein_id "XP_036368962.1"; exon_number "14";
NC_043020.1	Gnomon	CDS	29055858	29055966	.	-	1	gene_id "LOC115224031"; db_xref "GeneID:115224031"; gbkey "CDS"; gene "LOC115224031"; ID ""; gene_name "LOC115224031"; transcript_id "XM_036513069.1"; product "uncharacterized protein LOC115224031 isoform X2"; protein_id "XP_036368962.1"; exon_number "13";
NC_043020.1	Gnomon	CDS	29067052	29067345	.	-	1	gene_id "LOC115224031"; db_xref "GeneID:115224031"; gbkey "CDS"; gene "LOC115224031"; ID ""; gene_name "LOC115224031"; transcript_id "XM_036513069.1"; product "uncharacterized protein LOC115224031 isoform X2"; protein_id "XP_036368962.1"; exon_number "12";
NC_043020.1	Gnomon	CDS	29067436	29068689	.	-	1	gene_id "LOC115224031"; db_xref "GeneID:115224031"; gbkey "CDS"; gene "LOC115224031"; ID ""; gene_name "LOC115224031"; transcript_id "XM_036513069.1"; product "uncharacterized protein LOC115224031 isoform X2"; protein_id "XP_036368962.1"; exon_number "11";
NC_043020.1	Gnomon	CDS	29069518	29069828	.	-	0	gene_id "LOC115224031"; db_xref "GeneID:115224031"; gbkey "CDS"; gene "LOC115224031"; ID ""; gene_name "LOC115224031"; transcript_id "XM_036513069.1"; product "uncharacterized protein LOC115224031 isoform X2"; protein_id "XP_036368962.1"; exon_number "10";
NC_043020.1	Gnomon	CDS	29070552	29070737	.	-	0	gene_id "LOC115224031"; db_xref "GeneID:115224031"; gbkey "CDS"; gene "LOC115224031"; ID ""; gene_name "LOC115224031"; transcript_id "XM_036513069.1"; product "uncharacterized protein LOC115224031 isoform X2"; protein_id "XP_036368962.1"; exon_number "9";
NC_043020.1	Gnomon	CDS	29071525	29071647	.	-	0	gene_id "LOC115224031"; db_xref "GeneID:115224031"; gbkey "CDS"; gene "LOC115224031"; ID ""; gene_name "LOC115224031"; transcript_id "XM_036513069.1"; product "uncharacterized protein LOC115224031 isoform X2"; protein_id "XP_036368962.1"; exon_number "8";
NC_043020.1	Gnomon	CDS	29073716	29073962	.	-	1	gene_id "LOC115224031"; db_xref "GeneID:115224031"; gbkey "CDS"; gene "LOC115224031"; ID ""; gene_name "LOC115224031"; transcript_id "XM_036513069.1"; product "uncharacterized protein LOC115224031 isoform X2"; protein_id "XP_036368962.1"; exon_number "7";
NC_043020.1	Gnomon	CDS	29076406	29076569	.	-	0	gene_id "LOC115224031"; db_xref "GeneID:115224031"; gbkey "CDS"; gene "LOC115224031"; ID ""; gene_name "LOC115224031"; transcript_id "XM_036513069.1"; product "uncharacterized protein LOC115224031 isoform X2"; protein_id "XP_036368962.1"; exon_number "6";
NC_043020.1	Gnomon	CDS	29080312	29080428	.	-	0	gene_id "LOC115224031"; db_xref "GeneID:115224031"; gbkey "CDS"; gene "LOC115224031"; ID ""; gene_name "LOC115224031"; transcript_id "XM_036513069.1"; product "uncharacterized protein LOC115224031 isoform X2"; protein_id "XP_036368962.1"; exon_number "5";
NC_043020.1	Gnomon	CDS	29082159	29082287	.	-	0	gene_id "LOC115224031"; db_xref "GeneID:115224031"; gbkey "CDS"; gene "LOC115224031"; ID ""; gene_name "LOC115224031"; transcript_id "XM_036513069.1"; product "uncharacterized protein LOC115224031 isoform X2"; protein_id "XP_036368962.1"; exon_number "4";
NC_043020.1	Gnomon	CDS	29083071	29083291	.	-	2	gene_id "LOC115224031"; db_xref "GeneID:115224031"; gbkey "CDS"; gene "LOC115224031"; ID ""; gene_name "LOC115224031"; transcript_id "XM_036513069.1"; product "uncharacterized protein LOC115224031 isoform X2"; protein_id "XP_036368962.1"; exon_number "3";
NC_043020.1	Gnomon	CDS	29083826	29083890	.	-	1	gene_id "LOC115224031"; db_xref "GeneID:115224031"; gbkey "CDS"; gene "LOC115224031"; ID ""; gene_name "LOC115224031"; transcript_id "XM_036513069.1"; product "uncharacterized protein LOC115224031 isoform X2"; protein_id "XP_036368962.1"; exon_number "2";
NC_043020.1	Gnomon	CDS	29085409	29085587	.	-	0	gene_id "LOC115224031"; db_xref "GeneID:115224031"; gbkey "CDS"; gene "LOC115224031"; ID ""; gene_name "LOC115224031"; transcript_id "XM_036513069.1"; product "uncharacterized protein LOC115224031 isoform X2"; protein_id "XP_036368962.1"; exon_number "1";
NC_043020.1	Gnomon	exon	29043712	29044552	.	-	.	gene_id "LOC115224031"; db_xref "GeneID:115224031"; gbkey "mRNA"; gene "LOC115224031"; ID ""; gene_name "LOC115224031"; transcript_id "XM_036513069.1"; product "uncharacterized LOC115224031, transcript variant X5"; exon_number "15"; model_evidence "Supporting evidence includes similarity to: 100% coverage of the annotated genomic feature by RNAseq alignments, including 5 samples with support for all annotated introns";
NC_043020.1	Gnomon	exon	29050639	29050846	.	-	.	gene_id "LOC115224031"; db_xref "GeneID:115224031"; gbkey "mRNA"; gene "LOC115224031"; ID ""; gene_name "LOC115224031"; transcript_id "XM_036513069.1"; product "uncharacterized LOC115224031, transcript variant X5"; exon_number "14"; model_evidence "Supporting evidence includes similarity to: 100% coverage of the annotated genomic feature by RNAseq alignments, including 5 samples with support for all annotated introns";
NC_043020.1	Gnomon	exon	29055858	29055966	.	-	.	gene_id "LOC115224031"; db_xref "GeneID:115224031"; gbkey "mRNA"; gene "LOC115224031"; ID ""; gene_name "LOC115224031"; transcript_id "XM_036513069.1"; product "uncharacterized LOC115224031, transcript variant X5"; exon_number "13"; model_evidence "Supporting evidence includes similarity to: 100% coverage of the annotated genomic feature by RNAseq alignments, including 5 samples with support for all annotated introns";
NC_043020.1	Gnomon	exon	29067052	29067345	.	-	.	gene_id "LOC115224031"; db_xref "GeneID:115224031"; gbkey "mRNA"; gene "LOC115224031"; ID ""; gene_name "LOC115224031"; transcript_id "XM_036513069.1"; product "uncharacterized LOC115224031, transcript variant X5"; exon_number "12"; model_evidence "Supporting evidence includes similarity to: 100% coverage of the annotated genomic feature by RNAseq alignments, including 5 samples with support for all annotated introns";
NC_043020.1	Gnomon	exon	29067436	29068689	.	-	.	gene_id "LOC115224031"; db_xref "GeneID:115224031"; gbkey "mRNA"; gene "LOC115224031"; ID ""; gene_name "LOC115224031"; transcript_id "XM_036513069.1"; product "uncharacterized LOC115224031, transcript variant X5"; exon_number "11"; model_evidence "Supporting evidence includes similarity to: 100% coverage of the annotated genomic feature by RNAseq alignments, including 5 samples with support for all annotated introns";
NC_043020.1	Gnomon	exon	29069518	29069828	.	-	.	gene_id "LOC115224031"; db_xref "GeneID:115224031"; gbkey "mRNA"; gene "LOC115224031"; ID ""; gene_name "LOC115224031"; transcript_id "XM_036513069.1"; product "uncharacterized LOC115224031, transcript variant X5"; exon_number "10"; model_evidence "Supporting evidence includes similarity to: 100% coverage of the annotated genomic feature by RNAseq alignments, including 5 samples with support for all annotated introns";
NC_043020.1	Gnomon	exon	29070552	29070737	.	-	.	gene_id "LOC115224031"; db_xref "GeneID:115224031"; gbkey "mRNA"; gene "LOC115224031"; ID ""; gene_name "LOC115224031"; transcript_id "XM_036513069.1"; product "uncharacterized LOC115224031, transcript variant X5"; exon_number "9"; model_evidence "Supporting evidence includes similarity to: 100% coverage of the annotated genomic feature by RNAseq alignments, including 5 samples with support for all annotated introns";
NC_043020.1	Gnomon	exon	29071525	29071647	.	-	.	gene_id "LOC115224031"; db_xref "GeneID:115224031"; gbkey "mRNA"; gene "LOC115224031"; ID ""; gene_name "LOC115224031"; transcript_id "XM_036513069.1"; product "uncharacterized LOC115224031, transcript variant X5"; exon_number "8"; model_evidence "Supporting evidence includes similarity to: 100% coverage of the annotated genomic feature by RNAseq alignments, including 5 samples with support for all annotated introns";
NC_043020.1	Gnomon	exon	29073716	29073962	.	-	.	gene_id "LOC115224031"; db_xref "GeneID:115224031"; gbkey "mRNA"; gene "LOC115224031"; ID ""; gene_name "LOC115224031"; transcript_id "XM_036513069.1"; product "uncharacterized LOC115224031, transcript variant X5"; exon_number "7"; model_evidence "Supporting evidence includes similarity to: 100% coverage of the annotated genomic feature by RNAseq alignments, including 5 samples with support for all annotated introns";
NC_043020.1	Gnomon	exon	29076406	29076569	.	-	.	gene_id "LOC115224031"; db_xref "GeneID:115224031"; gbkey "mRNA"; gene "LOC115224031"; ID ""; gene_name "LOC115224031"; transcript_id "XM_036513069.1"; product "uncharacterized LOC115224031, transcript variant X5"; exon_number "6"; model_evidence "Supporting evidence includes similarity to: 100% coverage of the annotated genomic feature by RNAseq alignments, including 5 samples with support for all annotated introns";
NC_043020.1	Gnomon	exon	29080312	29080428	.	-	.	gene_id "LOC115224031"; db_xref "GeneID:115224031"; gbkey "mRNA"; gene "LOC115224031"; ID ""; gene_name "LOC115224031"; transcript_id "XM_036513069.1"; product "uncharacterized LOC115224031, transcript variant X5"; exon_number "5"; model_evidence "Supporting evidence includes similarity to: 100% coverage of the annotated genomic feature by RNAseq alignments, including 5 samples with support for all annotated introns";
NC_043020.1	Gnomon	exon	29082159	29082287	.	-	.	gene_id "LOC115224031"; db_xref "GeneID:115224031"; gbkey "mRNA"; gene "LOC115224031"; ID ""; gene_name "LOC115224031"; transcript_id "XM_036513069.1"; product "uncharacterized LOC115224031, transcript variant X5"; exon_number "4"; model_evidence "Supporting evidence includes similarity to: 100% coverage of the annotated genomic feature by RNAseq alignments, including 5 samples with support for all annotated introns";
NC_043020.1	Gnomon	exon	29083071	29083291	.	-	.	gene_id "LOC115224031"; db_xref "GeneID:115224031"; gbkey "mRNA"; gene "LOC115224031"; ID ""; gene_name "LOC115224031"; transcript_id "XM_036513069.1"; product "uncharacterized LOC115224031, transcript variant X5"; exon_number "3"; model_evidence "Supporting evidence includes similarity to: 100% coverage of the annotated genomic feature by RNAseq alignments, including 5 samples with support for all annotated introns";
NC_043020.1	Gnomon	exon	29083826	29083890	.	-	.	gene_id "LOC115224031"; db_xref "GeneID:115224031"; gbkey "mRNA"; gene "LOC115224031"; ID ""; gene_name "LOC115224031"; transcript_id "XM_036513069.1"; product "uncharacterized LOC115224031, transcript variant X5"; exon_number "2"; model_evidence "Supporting evidence includes similarity to: 100% coverage of the annotated genomic feature by RNAseq alignments, including 5 samples with support for all annotated introns";
NC_043020.1	Gnomon	exon	29085409	29085764	.	-	.	gene_id "LOC115224031"; db_xref "GeneID:115224031"; gbkey "mRNA"; gene "LOC115224031"; ID ""; gene_name "LOC115224031"; transcript_id "XM_036513069.1"; product "uncharacterized LOC115224031, transcript variant X5"; exon_number "1"; model_evidence "Supporting evidence includes similarity to: 100% coverage of the annotated genomic feature by RNAseq alignments, including 5 samples with support for all annotated introns";
NC_043020.1	Gnomon	start_codon	29085585	29085587	.	-	0	gene_id "LOC115224031"; db_xref "GeneID:115224031"; gbkey "CDS"; gene "LOC115224031"; ID ""; gene_name "LOC115224031"; transcript_id "XM_036513069.1"; product "uncharacterized protein LOC115224031 isoform X2"; protein_id "XP_036368962.1"; exon_number "1";
NC_043020.1	Gnomon	stop_codon	29050709	29050711	.	-	0	gene_id "LOC115224031"; db_xref "GeneID:115224031"; gbkey "CDS"; gene "LOC115224031"; ID ""; gene_name "LOC115224031"; transcript_id "XM_036513069.1"; product "uncharacterized protein LOC115224031 isoform X2"; protein_id "XP_036368962.1"; exon_number "14";
NC_043020.1	Gnomon	transcript	29050668	29085764	.	-	.	gene_id "LOC115224031"; ID "XM_036513070.1"; gene_name "LOC115224031"; transcript_id "XM_036513070.1";
NC_043020.1	Gnomon	CDS	29050819	29050846	.	-	1	gene_id "LOC115224031"; db_xref "GeneID:115224031"; gbkey "CDS"; gene "LOC115224031"; ID ""; gene_name "LOC115224031"; transcript_id "XM_036513070.1"; product "uncharacterized protein LOC115224031 isoform X3"; protein_id "XP_036368963.1"; exon_number "12";
NC_043020.1	Gnomon	CDS	29067052	29068689	.	-	1	gene_id "LOC115224031"; db_xref "GeneID:115224031"; gbkey "CDS"; gene "LOC115224031"; ID ""; gene_name "LOC115224031"; transcript_id "XM_036513070.1"; product "uncharacterized protein LOC115224031 isoform X3"; protein_id "XP_036368963.1"; exon_number "11";
NC_043020.1	Gnomon	CDS	29069518	29069828	.	-	0	gene_id "LOC115224031"; db_xref "GeneID:115224031"; gbkey "CDS"; gene "LOC115224031"; ID ""; gene_name "LOC115224031"; transcript_id "XM_036513070.1"; product "uncharacterized protein LOC115224031 isoform X3"; protein_id "XP_036368963.1"; exon_number "10";
NC_043020.1	Gnomon	CDS	29070552	29070737	.	-	0	gene_id "LOC115224031"; db_xref "GeneID:115224031"; gbkey "CDS"; gene "LOC115224031"; ID ""; gene_name "LOC115224031"; transcript_id "XM_036513070.1"; product "uncharacterized protein LOC115224031 isoform X3"; protein_id "XP_036368963.1"; exon_number "9";
NC_043020.1	Gnomon	CDS	29071525	29071647	.	-	0	gene_id "LOC115224031"; db_xref "GeneID:115224031"; gbkey "CDS"; gene "LOC115224031"; ID ""; gene_name "LOC115224031"; transcript_id "XM_036513070.1"; product "uncharacterized protein LOC115224031 isoform X3"; protein_id "XP_036368963.1"; exon_number "8";
NC_043020.1	Gnomon	CDS	29073716	29073962	.	-	1	gene_id "LOC115224031"; db_xref "GeneID:115224031"; gbkey "CDS"; gene "LOC115224031"; ID ""; gene_name "LOC115224031"; transcript_id "XM_036513070.1"; product "uncharacterized protein LOC115224031 isoform X3"; protein_id "XP_036368963.1"; exon_number "7";
NC_043020.1	Gnomon	CDS	29076406	29076569	.	-	0	gene_id "LOC115224031"; db_xref "GeneID:115224031"; gbkey "CDS"; gene "LOC115224031"; ID ""; gene_name "LOC115224031"; transcript_id "XM_036513070.1"; product "uncharacterized protein LOC115224031 isoform X3"; protein_id "XP_036368963.1"; exon_number "6";
NC_043020.1	Gnomon	CDS	29080312	29080428	.	-	0	gene_id "LOC115224031"; db_xref "GeneID:115224031"; gbkey "CDS"; gene "LOC115224031"; ID ""; gene_name "LOC115224031"; transcript_id "XM_036513070.1"; product "uncharacterized protein LOC115224031 isoform X3"; protein_id "XP_036368963.1"; exon_number "5";
NC_043020.1	Gnomon	CDS	29082159	29082287	.	-	0	gene_id "LOC115224031"; db_xref "GeneID:115224031"; gbkey "CDS"; gene "LOC115224031"; ID ""; gene_name "LOC115224031"; transcript_id "XM_036513070.1"; product "uncharacterized protein LOC115224031 isoform X3"; protein_id "XP_036368963.1"; exon_number "4";
NC_043020.1	Gnomon	CDS	29083071	29083291	.	-	2	gene_id "LOC115224031"; db_xref "GeneID:115224031"; gbkey "CDS"; gene "LOC115224031"; ID ""; gene_name "LOC115224031"; transcript_id "XM_036513070.1"; product "uncharacterized protein LOC115224031 isoform X3"; protein_id "XP_036368963.1"; exon_number "3";
NC_043020.1	Gnomon	CDS	29083826	29083890	.	-	1	gene_id "LOC115224031"; db_xref "GeneID:115224031"; gbkey "CDS"; gene "LOC115224031"; ID ""; gene_name "LOC115224031"; transcript_id "XM_036513070.1"; product "uncharacterized protein LOC115224031 isoform X3"; protein_id "XP_036368963.1"; exon_number "2";
NC_043020.1	Gnomon	CDS	29085409	29085587	.	-	0	gene_id "LOC115224031"; db_xref "GeneID:115224031"; gbkey "CDS"; gene "LOC115224031"; ID ""; gene_name "LOC115224031"; transcript_id "XM_036513070.1"; product "uncharacterized protein LOC115224031 isoform X3"; protein_id "XP_036368963.1"; exon_number "1";
NC_043020.1	Gnomon	exon	29050668	29050846	.	-	.	gene_id "LOC115224031"; db_xref "GeneID:115224031"; gbkey "mRNA"; gene "LOC115224031"; ID ""; gene_name "LOC115224031"; transcript_id "XM_036513070.1"; product "uncharacterized LOC115224031, transcript variant X6"; exon_number "12"; model_evidence "Supporting evidence includes similarity to: 100% coverage of the annotated genomic feature by RNAseq alignments, including 6 samples with support for all annotated introns";
NC_043020.1	Gnomon	exon	29067052	29068689	.	-	.	gene_id "LOC115224031"; db_xref "GeneID:115224031"; gbkey "mRNA"; gene "LOC115224031"; ID ""; gene_name "LOC115224031"; transcript_id "XM_036513070.1"; product "uncharacterized LOC115224031, transcript variant X6"; exon_number "11"; model_evidence "Supporting evidence includes similarity to: 100% coverage of the annotated genomic feature by RNAseq alignments, including 6 samples with support for all annotated introns";
NC_043020.1	Gnomon	exon	29069518	29069828	.	-	.	gene_id "LOC115224031"; db_xref "GeneID:115224031"; gbkey "mRNA"; gene "LOC115224031"; ID ""; gene_name "LOC115224031"; transcript_id "XM_036513070.1"; product "uncharacterized LOC115224031, transcript variant X6"; exon_number "10"; model_evidence "Supporting evidence includes similarity to: 100% coverage of the annotated genomic feature by RNAseq alignments, including 6 samples with support for all annotated introns";
NC_043020.1	Gnomon	exon	29070552	29070737	.	-	.	gene_id "LOC115224031"; db_xref "GeneID:115224031"; gbkey "mRNA"; gene "LOC115224031"; ID ""; gene_name "LOC115224031"; transcript_id "XM_036513070.1"; product "uncharacterized LOC115224031, transcript variant X6"; exon_number "9"; model_evidence "Supporting evidence includes similarity to: 100% coverage of the annotated genomic feature by RNAseq alignments, including 6 samples with support for all annotated introns";
NC_043020.1	Gnomon	exon	29071525	29071647	.	-	.	gene_id "LOC115224031"; db_xref "GeneID:115224031"; gbkey "mRNA"; gene "LOC115224031"; ID ""; gene_name "LOC115224031"; transcript_id "XM_036513070.1"; product "uncharacterized LOC115224031, transcript variant X6"; exon_number "8"; model_evidence "Supporting evidence includes similarity to: 100% coverage of the annotated genomic feature by RNAseq alignments, including 6 samples with support for all annotated introns";
NC_043020.1	Gnomon	exon	29073716	29073962	.	-	.	gene_id "LOC115224031"; db_xref "GeneID:115224031"; gbkey "mRNA"; gene "LOC115224031"; ID ""; gene_name "LOC115224031"; transcript_id "XM_036513070.1"; product "uncharacterized LOC115224031, transcript variant X6"; exon_number "7"; model_evidence "Supporting evidence includes similarity to: 100% coverage of the annotated genomic feature by RNAseq alignments, including 6 samples with support for all annotated introns";
NC_043020.1	Gnomon	exon	29076406	29076569	.	-	.	gene_id "LOC115224031"; db_xref "GeneID:115224031"; gbkey "mRNA"; gene "LOC115224031"; ID ""; gene_name "LOC115224031"; transcript_id "XM_036513070.1"; product "uncharacterized LOC115224031, transcript variant X6"; exon_number "6"; model_evidence "Supporting evidence includes similarity to: 100% coverage of the annotated genomic feature by RNAseq alignments, including 6 samples with support for all annotated introns";
NC_043020.1	Gnomon	exon	29080312	29080428	.	-	.	gene_id "LOC115224031"; db_xref "GeneID:115224031"; gbkey "mRNA"; gene "LOC115224031"; ID ""; gene_name "LOC115224031"; transcript_id "XM_036513070.1"; product "uncharacterized LOC115224031, transcript variant X6"; exon_number "5"; model_evidence "Supporting evidence includes similarity to: 100% coverage of the annotated genomic feature by RNAseq alignments, including 6 samples with support for all annotated introns";
NC_043020.1	Gnomon	exon	29082159	29082287	.	-	.	gene_id "LOC115224031"; db_xref "GeneID:115224031"; gbkey "mRNA"; gene "LOC115224031"; ID ""; gene_name "LOC115224031"; transcript_id "XM_036513070.1"; product "uncharacterized LOC115224031, transcript variant X6"; exon_number "4"; model_evidence "Supporting evidence includes similarity to: 100% coverage of the annotated genomic feature by RNAseq alignments, including 6 samples with support for all annotated introns";
NC_043020.1	Gnomon	exon	29083071	29083291	.	-	.	gene_id "LOC115224031"; db_xref "GeneID:115224031"; gbkey "mRNA"; gene "LOC115224031"; ID ""; gene_name "LOC115224031"; transcript_id "XM_036513070.1"; product "uncharacterized LOC115224031, transcript variant X6"; exon_number "3"; model_evidence "Supporting evidence includes similarity to: 100% coverage of the annotated genomic feature by RNAseq alignments, including 6 samples with support for all annotated introns";
NC_043020.1	Gnomon	exon	29083826	29083890	.	-	.	gene_id "LOC115224031"; db_xref "GeneID:115224031"; gbkey "mRNA"; gene "LOC115224031"; ID ""; gene_name "LOC115224031"; transcript_id "XM_036513070.1"; product "uncharacterized LOC115224031, transcript variant X6"; exon_number "2"; model_evidence "Supporting evidence includes similarity to: 100% coverage of the annotated genomic feature by RNAseq alignments, including 6 samples with support for all annotated introns";
NC_043020.1	Gnomon	exon	29085409	29085764	.	-	.	gene_id "LOC115224031"; db_xref "GeneID:115224031"; gbkey "mRNA"; gene "LOC115224031"; ID ""; gene_name "LOC115224031"; transcript_id "XM_036513070.1"; product "uncharacterized LOC115224031, transcript variant X6"; exon_number "1"; model_evidence "Supporting evidence includes similarity to: 100% coverage of the annotated genomic feature by RNAseq alignments, including 6 samples with support for all annotated introns";
NC_043020.1	Gnomon	start_codon	29085585	29085587	.	-	0	gene_id "LOC115224031"; db_xref "GeneID:115224031"; gbkey "CDS"; gene "LOC115224031"; ID ""; gene_name "LOC115224031"; transcript_id "XM_036513070.1"; product "uncharacterized protein LOC115224031 isoform X3"; protein_id "XP_036368963.1"; exon_number "1";
NC_043020.1	Gnomon	stop_codon	29050816	29050818	.	-	0	gene_id "LOC115224031"; db_xref "GeneID:115224031"; gbkey "CDS"; gene "LOC115224031"; ID ""; gene_name "LOC115224031"; transcript_id "XM_036513070.1"; product "uncharacterized protein LOC115224031 isoform X3"; protein_id "XP_036368963.1"; exon_number "12";
NC_043020.1	Gnomon	transcript	29064697	29085765	.	-	.	gene_id "LOC115224031"; ID "XM_036513071.1"; gene_name "LOC115224031"; transcript_id "XM_036513071.1";
NC_043020.1	Gnomon	CDS	29066239	29066251	.	-	1	gene_id "LOC115224031"; db_xref "GeneID:115224031"; gbkey "CDS"; gene "LOC115224031"; ID ""; gene_name "LOC115224031"; transcript_id "XM_036513071.1"; product "uncharacterized protein LOC115224031 isoform X4"; protein_id "XP_036368964.1"; exon_number "12";
NC_043020.1	Gnomon	CDS	29067052	29068689	.	-	1	gene_id "LOC115224031"; db_xref "GeneID:115224031"; gbkey "CDS"; gene "LOC115224031"; ID ""; gene_name "LOC115224031"; transcript_id "XM_036513071.1"; product "uncharacterized protein LOC115224031 isoform X4"; protein_id "XP_036368964.1"; exon_number "11";
NC_043020.1	Gnomon	CDS	29069518	29069828	.	-	0	gene_id "LOC115224031"; db_xref "GeneID:115224031"; gbkey "CDS"; gene "LOC115224031"; ID ""; gene_name "LOC115224031"; transcript_id "XM_036513071.1"; product "uncharacterized protein LOC115224031 isoform X4"; protein_id "XP_036368964.1"; exon_number "10";
NC_043020.1	Gnomon	CDS	29070552	29070737	.	-	0	gene_id "LOC115224031"; db_xref "GeneID:115224031"; gbkey "CDS"; gene "LOC115224031"; ID ""; gene_name "LOC115224031"; transcript_id "XM_036513071.1"; product "uncharacterized protein LOC115224031 isoform X4"; protein_id "XP_036368964.1"; exon_number "9";
NC_043020.1	Gnomon	CDS	29071525	29071647	.	-	0	gene_id "LOC115224031"; db_xref "GeneID:115224031"; gbkey "CDS"; gene "LOC115224031"; ID ""; gene_name "LOC115224031"; transcript_id "XM_036513071.1"; product "uncharacterized protein LOC115224031 isoform X4"; protein_id "XP_036368964.1"; exon_number "8";
NC_043020.1	Gnomon	CDS	29073716	29073962	.	-	1	gene_id "LOC115224031"; db_xref "GeneID:115224031"; gbkey "CDS"; gene "LOC115224031"; ID ""; gene_name "LOC115224031"; transcript_id "XM_036513071.1"; product "uncharacterized protein LOC115224031 isoform X4"; protein_id "XP_036368964.1"; exon_number "7";
NC_043020.1	Gnomon	CDS	29076406	29076569	.	-	0	gene_id "LOC115224031"; db_xref "GeneID:115224031"; gbkey "CDS"; gene "LOC115224031"; ID ""; gene_name "LOC115224031"; transcript_id "XM_036513071.1"; product "uncharacterized protein LOC115224031 isoform X4"; protein_id "XP_036368964.1"; exon_number "6";
NC_043020.1	Gnomon	CDS	29080312	29080428	.	-	0	gene_id "LOC115224031"; db_xref "GeneID:115224031"; gbkey "CDS"; gene "LOC115224031"; ID ""; gene_name "LOC115224031"; transcript_id "XM_036513071.1"; product "uncharacterized protein LOC115224031 isoform X4"; protein_id "XP_036368964.1"; exon_number "5";
NC_043020.1	Gnomon	CDS	29082159	29082287	.	-	0	gene_id "LOC115224031"; db_xref "GeneID:115224031"; gbkey "CDS"; gene "LOC115224031"; ID ""; gene_name "LOC115224031"; transcript_id "XM_036513071.1"; product "uncharacterized protein LOC115224031 isoform X4"; protein_id "XP_036368964.1"; exon_number "4";
NC_043020.1	Gnomon	CDS	29083071	29083291	.	-	2	gene_id "LOC115224031"; db_xref "GeneID:115224031"; gbkey "CDS"; gene "LOC115224031"; ID ""; gene_name "LOC115224031"; transcript_id "XM_036513071.1"; product "uncharacterized protein LOC115224031 isoform X4"; protein_id "XP_036368964.1"; exon_number "3";
NC_043020.1	Gnomon	CDS	29083826	29083890	.	-	1	gene_id "LOC115224031"; db_xref "GeneID:115224031"; gbkey "CDS"; gene "LOC115224031"; ID ""; gene_name "LOC115224031"; transcript_id "XM_036513071.1"; product "uncharacterized protein LOC115224031 isoform X4"; protein_id "XP_036368964.1"; exon_number "2";
NC_043020.1	Gnomon	CDS	29085409	29085587	.	-	0	gene_id "LOC115224031"; db_xref "GeneID:115224031"; gbkey "CDS"; gene "LOC115224031"; ID ""; gene_name "LOC115224031"; transcript_id "XM_036513071.1"; product "uncharacterized protein LOC115224031 isoform X4"; protein_id "XP_036368964.1"; exon_number "1";
NC_043020.1	Gnomon	exon	29064697	29066251	.	-	.	gene_id "LOC115224031"; db_xref "GeneID:115224031"; gbkey "mRNA"; gene "LOC115224031"; ID ""; gene_name "LOC115224031"; transcript_id "XM_036513071.1"; product "uncharacterized LOC115224031, transcript variant X7"; exon_number "12"; model_evidence "Supporting evidence includes similarity to: 100% coverage of the annotated genomic feature by RNAseq alignments, including 2 samples with support for all annotated introns";
NC_043020.1	Gnomon	exon	29067052	29068689	.	-	.	gene_id "LOC115224031"; db_xref "GeneID:115224031"; gbkey "mRNA"; gene "LOC115224031"; ID ""; gene_name "LOC115224031"; transcript_id "XM_036513071.1"; product "uncharacterized LOC115224031, transcript variant X7"; exon_number "11"; model_evidence "Supporting evidence includes similarity to: 100% coverage of the annotated genomic feature by RNAseq alignments, including 2 samples with support for all annotated introns";
NC_043020.1	Gnomon	exon	29069518	29069828	.	-	.	gene_id "LOC115224031"; db_xref "GeneID:115224031"; gbkey "mRNA"; gene "LOC115224031"; ID ""; gene_name "LOC115224031"; transcript_id "XM_036513071.1"; product "uncharacterized LOC115224031, transcript variant X7"; exon_number "10"; model_evidence "Supporting evidence includes similarity to: 100% coverage of the annotated genomic feature by RNAseq alignments, including 2 samples with support for all annotated introns";
NC_043020.1	Gnomon	exon	29070552	29070737	.	-	.	gene_id "LOC115224031"; db_xref "GeneID:115224031"; gbkey "mRNA"; gene "LOC115224031"; ID ""; gene_name "LOC115224031"; transcript_id "XM_036513071.1"; product "uncharacterized LOC115224031, transcript variant X7"; exon_number "9"; model_evidence "Supporting evidence includes similarity to: 100% coverage of the annotated genomic feature by RNAseq alignments, including 2 samples with support for all annotated introns";
NC_043020.1	Gnomon	exon	29071525	29071647	.	-	.	gene_id "LOC115224031"; db_xref "GeneID:115224031"; gbkey "mRNA"; gene "LOC115224031"; ID ""; gene_name "LOC115224031"; transcript_id "XM_036513071.1"; product "uncharacterized LOC115224031, transcript variant X7"; exon_number "8"; model_evidence "Supporting evidence includes similarity to: 100% coverage of the annotated genomic feature by RNAseq alignments, including 2 samples with support for all annotated introns";
NC_043020.1	Gnomon	exon	29073716	29073962	.	-	.	gene_id "LOC115224031"; db_xref "GeneID:115224031"; gbkey "mRNA"; gene "LOC115224031"; ID ""; gene_name "LOC115224031"; transcript_id "XM_036513071.1"; product "uncharacterized LOC115224031, transcript variant X7"; exon_number "7"; model_evidence "Supporting evidence includes similarity to: 100% coverage of the annotated genomic feature by RNAseq alignments, including 2 samples with support for all annotated introns";
NC_043020.1	Gnomon	exon	29076406	29076569	.	-	.	gene_id "LOC115224031"; db_xref "GeneID:115224031"; gbkey "mRNA"; gene "LOC115224031"; ID ""; gene_name "LOC115224031"; transcript_id "XM_036513071.1"; product "uncharacterized LOC115224031, transcript variant X7"; exon_number "6"; model_evidence "Supporting evidence includes similarity to: 100% coverage of the annotated genomic feature by RNAseq alignments, including 2 samples with support for all annotated introns";
NC_043020.1	Gnomon	exon	29080312	29080428	.	-	.	gene_id "LOC115224031"; db_xref "GeneID:115224031"; gbkey "mRNA"; gene "LOC115224031"; ID ""; gene_name "LOC115224031"; transcript_id "XM_036513071.1"; product "uncharacterized LOC115224031, transcript variant X7"; exon_number "5"; model_evidence "Supporting evidence includes similarity to: 100% coverage of the annotated genomic feature by RNAseq alignments, including 2 samples with support for all annotated introns";
NC_043020.1	Gnomon	exon	29082159	29082287	.	-	.	gene_id "LOC115224031"; db_xref "GeneID:115224031"; gbkey "mRNA"; gene "LOC115224031"; ID ""; gene_name "LOC115224031"; transcript_id "XM_036513071.1"; product "uncharacterized LOC115224031, transcript variant X7"; exon_number "4"; model_evidence "Supporting evidence includes similarity to: 100% coverage of the annotated genomic feature by RNAseq alignments, including 2 samples with support for all annotated introns";
NC_043020.1	Gnomon	exon	29083071	29083291	.	-	.	gene_id "LOC115224031"; db_xref "GeneID:115224031"; gbkey "mRNA"; gene "LOC115224031"; ID ""; gene_name "LOC115224031"; transcript_id "XM_036513071.1"; product "uncharacterized LOC115224031, transcript variant X7"; exon_number "3"; model_evidence "Supporting evidence includes similarity to: 100% coverage of the annotated genomic feature by RNAseq alignments, including 2 samples with support for all annotated introns";
NC_043020.1	Gnomon	exon	29083826	29083890	.	-	.	gene_id "LOC115224031"; db_xref "GeneID:115224031"; gbkey "mRNA"; gene "LOC115224031"; ID ""; gene_name "LOC115224031"; transcript_id "XM_036513071.1"; product "uncharacterized LOC115224031, transcript variant X7"; exon_number "2"; model_evidence "Supporting evidence includes similarity to: 100% coverage of the annotated genomic feature by RNAseq alignments, including 2 samples with support for all annotated introns";
NC_043020.1	Gnomon	exon	29085409	29085765	.	-	.	gene_id "LOC115224031"; db_xref "GeneID:115224031"; gbkey "mRNA"; gene "LOC115224031"; ID ""; gene_name "LOC115224031"; transcript_id "XM_036513071.1"; product "uncharacterized LOC115224031, transcript variant X7"; exon_number "1"; model_evidence "Supporting evidence includes similarity to: 100% coverage of the annotated genomic feature by RNAseq alignments, including 2 samples with support for all annotated introns";
NC_043020.1	Gnomon	start_codon	29085585	29085587	.	-	0	gene_id "LOC115224031"; db_xref "GeneID:115224031"; gbkey "CDS"; gene "LOC115224031"; ID ""; gene_name "LOC115224031"; transcript_id "XM_036513071.1"; product "uncharacterized protein LOC115224031 isoform X4"; protein_id "XP_036368964.1"; exon_number "1";
NC_043020.1	Gnomon	stop_codon	29066236	29066238	.	-	0	gene_id "LOC115224031"; db_xref "GeneID:115224031"; gbkey "CDS"; gene "LOC115224031"; ID ""; gene_name "LOC115224031"; transcript_id "XM_036513071.1"; product "uncharacterized protein LOC115224031 isoform X4"; protein_id "XP_036368964.1"; exon_number "12";
NC_043020.1	Gnomon	gene	21751245	21817612	.	-	.	gene_id "LOC115224032"; db_xref "GeneID:115224032"; gbkey "Gene"; gene "LOC115224032"; gene_biotype "protein_coding"; ID ""; gene_name "LOC115224032";
NC_043020.1	Gnomon~FLAMseq	transcript	21751245	21817612	.	-	.	gene_id "LOC115224032"; ID "XM_029794829.2"; gene_name "LOC115224032"; transcript_id "FLAMseq_ext~XM_029794829.2"; three_prime_ext "1522";
NC_043020.1	Gnomon~FLAMseq	exon	21752767	21757119	.	-	.	gene_id "LOC115224032"; db_xref "GeneID:115224032"; gbkey "mRNA"; gene "LOC115224032"; ID ""; gene_name "LOC115224032"; transcript_id "FLAMseq_ext~XM_029794829.2"; product "protein tyrosine phosphatase type IVA 2, transcript variant X1"; exon_number "7"; model_evidence "Supporting evidence includes similarity to: 35 Proteins, and 100% coverage of the annotated genomic feature by RNAseq alignments, including 44 samples with support for all annotated introns";
NC_043020.1	Gnomon~FLAMseq	exon	21758819	21758893	.	-	.	gene_id "LOC115224032"; db_xref "GeneID:115224032"; gbkey "mRNA"; gene "LOC115224032"; ID ""; gene_name "LOC115224032"; transcript_id "FLAMseq_ext~XM_029794829.2"; product "protein tyrosine phosphatase type IVA 2, transcript variant X1"; exon_number "6"; model_evidence "Supporting evidence includes similarity to: 35 Proteins, and 100% coverage of the annotated genomic feature by RNAseq alignments, including 44 samples with support for all annotated introns";
NC_043020.1	Gnomon~FLAMseq	exon	21760838	21760968	.	-	.	gene_id "LOC115224032"; db_xref "GeneID:115224032"; gbkey "mRNA"; gene "LOC115224032"; ID ""; gene_name "LOC115224032"; transcript_id "FLAMseq_ext~XM_029794829.2"; product "protein tyrosine phosphatase type IVA 2, transcript variant X1"; exon_number "5"; model_evidence "Supporting evidence includes similarity to: 35 Proteins, and 100% coverage of the annotated genomic feature by RNAseq alignments, including 44 samples with support for all annotated introns";
NC_043020.1	Gnomon~FLAMseq	exon	21770647	21770739	.	-	.	gene_id "LOC115224032"; db_xref "GeneID:115224032"; gbkey "mRNA"; gene "LOC115224032"; ID ""; gene_name "LOC115224032"; transcript_id "FLAMseq_ext~XM_029794829.2"; product "protein tyrosine phosphatase type IVA 2, transcript variant X1"; exon_number "4"; model_evidence "Supporting evidence includes similarity to: 35 Proteins, and 100% coverage of the annotated genomic feature by RNAseq alignments, including 44 samples with support for all annotated introns";
NC_043020.1	Gnomon~FLAMseq	exon	21775458	21776067	.	-	.	gene_id "LOC115224032"; db_xref "GeneID:115224032"; gbkey "mRNA"; gene "LOC115224032"; ID ""; gene_name "LOC115224032"; transcript_id "FLAMseq_ext~XM_029794829.2"; product "protein tyrosine phosphatase type IVA 2, transcript variant X1"; exon_number "3"; model_evidence "Supporting evidence includes similarity to: 35 Proteins, and 100% coverage of the annotated genomic feature by RNAseq alignments, including 44 samples with support for all annotated introns";
NC_043020.1	Gnomon~FLAMseq	exon	21789651	21789731	.	-	.	gene_id "LOC115224032"; db_xref "GeneID:115224032"; gbkey "mRNA"; gene "LOC115224032"; ID ""; gene_name "LOC115224032"; transcript_id "FLAMseq_ext~XM_029794829.2"; product "protein tyrosine phosphatase type IVA 2, transcript variant X1"; exon_number "2"; model_evidence "Supporting evidence includes similarity to: 35 Proteins, and 100% coverage of the annotated genomic feature by RNAseq alignments, including 44 samples with support for all annotated introns";
NC_043020.1	Gnomon~FLAMseq	exon	21817427	21817612	.	-	.	gene_id "LOC115224032"; db_xref "GeneID:115224032"; gbkey "mRNA"; gene "LOC115224032"; ID ""; gene_name "LOC115224032"; transcript_id "FLAMseq_ext~XM_029794829.2"; product "protein tyrosine phosphatase type IVA 2, transcript variant X1"; exon_number "1"; model_evidence "Supporting evidence includes similarity to: 35 Proteins, and 100% coverage of the annotated genomic feature by RNAseq alignments, including 44 samples with support for all annotated introns";
NC_043020.1	Gnomon~FLAMseq	exon	21751245	21757119	.	-	.	gene_id "LOC115224032"; db_xref "GeneID:115224032"; gbkey "mRNA"; gene "LOC115224032"; ID ""; gene_name "LOC115224032"; transcript_id "FLAMseq_ext~XM_029794829.2"; product "protein tyrosine phosphatase type IVA 2"; exon_number "7"; model_evidence "Supporting evidence includes similarity to: 35 Proteins, and 100% coverage of the annotated genomic feature by RNAseq alignments"; three_prime_ext "1522";
NC_043020.1	PBRI	transcript	21753202	21817601	.	-	.	gene_id "LOC115224032"; ID ""; gene_name "LOC115224032"; transcript_id "G54830.11"; uniq_trans_id "G54830.11";
NC_043020.1	PBRI	exon	21753202	21757119	.	-	.	gene_id "LOC115224032"; ID ""; gene_name "LOC115224032"; transcript_id "G54830.11"; exon_number "5"; uniq_trans_id "G54830.11";
NC_043020.1	PBRI	exon	21758819	21758893	.	-	.	gene_id "LOC115224032"; ID ""; gene_name "LOC115224032"; transcript_id "G54830.11"; exon_number "4"; uniq_trans_id "G54830.11";
NC_043020.1	PBRI	exon	21760838	21760968	.	-	.	gene_id "LOC115224032"; ID ""; gene_name "LOC115224032"; transcript_id "G54830.11"; exon_number "3"; uniq_trans_id "G54830.11";
NC_043020.1	PBRI	exon	21775458	21776067	.	-	.	gene_id "LOC115224032"; ID ""; gene_name "LOC115224032"; transcript_id "G54830.11"; exon_number "2"; uniq_trans_id "G54830.11";
NC_043020.1	PBRI	exon	21817427	21817601	.	-	.	gene_id "LOC115224032"; ID ""; gene_name "LOC115224032"; transcript_id "G54830.11"; exon_number "1"; uniq_trans_id "G54830.11";
NC_043020.1	PBRI	transcript	21753202	21817580	.	-	.	gene_id "LOC115224032"; ID ""; gene_name "LOC115224032"; transcript_id "G54830.12"; uniq_trans_id "G54830.12";
NC_043020.1	PBRI	exon	21753202	21757119	.	-	.	gene_id "LOC115224032"; ID ""; gene_name "LOC115224032"; transcript_id "G54830.12"; exon_number "5"; uniq_trans_id "G54830.12";
NC_043020.1	PBRI	exon	21758819	21758893	.	-	.	gene_id "LOC115224032"; ID ""; gene_name "LOC115224032"; transcript_id "G54830.12"; exon_number "4"; uniq_trans_id "G54830.12";
NC_043020.1	PBRI	exon	21760838	21760968	.	-	.	gene_id "LOC115224032"; ID ""; gene_name "LOC115224032"; transcript_id "G54830.12"; exon_number "3"; uniq_trans_id "G54830.12";
NC_043020.1	PBRI	exon	21789651	21789731	.	-	.	gene_id "LOC115224032"; ID ""; gene_name "LOC115224032"; transcript_id "G54830.12"; exon_number "2"; uniq_trans_id "G54830.12";
NC_043020.1	PBRI	exon	21817427	21817580	.	-	.	gene_id "LOC115224032"; ID ""; gene_name "LOC115224032"; transcript_id "G54830.12"; exon_number "1"; uniq_trans_id "G54830.12";
NC_043020.1	PBRI	transcript	21753142	21817580	.	-	.	gene_id "LOC115224032"; ID ""; gene_name "LOC115224032"; transcript_id "G54830.7"; uniq_trans_id "G54830.7";
NC_043020.1	PBRI	exon	21753142	21757119	.	-	.	gene_id "LOC115224032"; ID ""; gene_name "LOC115224032"; transcript_id "G54830.7"; exon_number "5"; uniq_trans_id "G54830.7";
NC_043020.1	PBRI	exon	21758819	21758893	.	-	.	gene_id "LOC115224032"; ID ""; gene_name "LOC115224032"; transcript_id "G54830.7"; exon_number "4"; uniq_trans_id "G54830.7";
NC_043020.1	PBRI	exon	21760838	21760968	.	-	.	gene_id "LOC115224032"; ID ""; gene_name "LOC115224032"; transcript_id "G54830.7"; exon_number "3"; uniq_trans_id "G54830.7";
NC_043020.1	PBRI	exon	21770647	21770739	.	-	.	gene_id "LOC115224032"; ID ""; gene_name "LOC115224032"; transcript_id "G54830.7"; exon_number "2"; uniq_trans_id "G54830.7";
NC_043020.1	PBRI	exon	21817427	21817580	.	-	.	gene_id "LOC115224032"; ID ""; gene_name "LOC115224032"; transcript_id "G54830.7"; exon_number "1"; uniq_trans_id "G54830.7";
NC_043020.1	PBRI	transcript	21753202	21776500	.	-	.	gene_id "LOC115224032"; ID ""; gene_name "LOC115224032"; transcript_id "G54830.8"; uniq_trans_id "G54830.8";
NC_043020.1	PBRI	exon	21753202	21757119	.	-	.	gene_id "LOC115224032"; ID ""; gene_name "LOC115224032"; transcript_id "G54830.8"; exon_number "6"; uniq_trans_id "G54830.8";
NC_043020.1	PBRI	exon	21758819	21758893	.	-	.	gene_id "LOC115224032"; ID ""; gene_name "LOC115224032"; transcript_id "G54830.8"; exon_number "5"; uniq_trans_id "G54830.8";
NC_043020.1	PBRI	exon	21760838	21760968	.	-	.	gene_id "LOC115224032"; ID ""; gene_name "LOC115224032"; transcript_id "G54830.8"; exon_number "4"; uniq_trans_id "G54830.8";
NC_043020.1	PBRI	exon	21770647	21770739	.	-	.	gene_id "LOC115224032"; ID ""; gene_name "LOC115224032"; transcript_id "G54830.8"; exon_number "3"; uniq_trans_id "G54830.8";
NC_043020.1	PBRI	exon	21775458	21776067	.	-	.	gene_id "LOC115224032"; ID ""; gene_name "LOC115224032"; transcript_id "G54830.8"; exon_number "2"; uniq_trans_id "G54830.8";
NC_043020.1	PBRI	exon	21776459	21776500	.	-	.	gene_id "LOC115224032"; ID ""; gene_name "LOC115224032"; transcript_id "G54830.8"; exon_number "1"; uniq_trans_id "G54830.8";
NC_043020.1	Gnomon	transcript	21752767	21817612	.	-	.	gene_id "LOC115224032"; ID "XM_029794829.2"; gene_name "LOC115224032"; transcript_id "XM_029794829.2";
NC_043020.1	Gnomon	CDS	21757014	21757119	.	-	1	gene_id "LOC115224032"; db_xref "GeneID:115224032"; gbkey "CDS"; gene "LOC115224032"; ID ""; gene_name "LOC115224032"; transcript_id "XM_029794829.2"; product "protein tyrosine phosphatase type IVA 2"; protein_id "XP_029650689.1"; exon_number "7";
NC_043020.1	Gnomon	CDS	21758819	21758893	.	-	1	gene_id "LOC115224032"; db_xref "GeneID:115224032"; gbkey "CDS"; gene "LOC115224032"; ID ""; gene_name "LOC115224032"; transcript_id "XM_029794829.2"; product "protein tyrosine phosphatase type IVA 2"; protein_id "XP_029650689.1"; exon_number "6";
NC_043020.1	Gnomon	CDS	21760838	21760968	.	-	0	gene_id "LOC115224032"; db_xref "GeneID:115224032"; gbkey "CDS"; gene "LOC115224032"; ID ""; gene_name "LOC115224032"; transcript_id "XM_029794829.2"; product "protein tyrosine phosphatase type IVA 2"; protein_id "XP_029650689.1"; exon_number "5";
NC_043020.1	Gnomon	CDS	21770647	21770739	.	-	0	gene_id "LOC115224032"; db_xref "GeneID:115224032"; gbkey "CDS"; gene "LOC115224032"; ID ""; gene_name "LOC115224032"; transcript_id "XM_029794829.2"; product "protein tyrosine phosphatase type IVA 2"; protein_id "XP_029650689.1"; exon_number "4";
NC_043020.1	Gnomon	CDS	21775458	21775568	.	-	0	gene_id "LOC115224032"; db_xref "GeneID:115224032"; gbkey "CDS"; gene "LOC115224032"; ID ""; gene_name "LOC115224032"; transcript_id "XM_029794829.2"; product "protein tyrosine phosphatase type IVA 2"; protein_id "XP_029650689.1"; exon_number "3";
NC_043020.1	Gnomon	exon	21752767	21757119	.	-	.	gene_id "LOC115224032"; db_xref "GeneID:115224032"; gbkey "mRNA"; gene "LOC115224032"; ID ""; gene_name "LOC115224032"; transcript_id "XM_029794829.2"; product "protein tyrosine phosphatase type IVA 2, transcript variant X1"; exon_number "7"; model_evidence "Supporting evidence includes similarity to: 35 Proteins, and 100% coverage of the annotated genomic feature by RNAseq alignments, including 44 samples with support for all annotated introns";
NC_043020.1	Gnomon	exon	21758819	21758893	.	-	.	gene_id "LOC115224032"; db_xref "GeneID:115224032"; gbkey "mRNA"; gene "LOC115224032"; ID ""; gene_name "LOC115224032"; transcript_id "XM_029794829.2"; product "protein tyrosine phosphatase type IVA 2, transcript variant X1"; exon_number "6"; model_evidence "Supporting evidence includes similarity to: 35 Proteins, and 100% coverage of the annotated genomic feature by RNAseq alignments, including 44 samples with support for all annotated introns";
NC_043020.1	Gnomon	exon	21760838	21760968	.	-	.	gene_id "LOC115224032"; db_xref "GeneID:115224032"; gbkey "mRNA"; gene "LOC115224032"; ID ""; gene_name "LOC115224032"; transcript_id "XM_029794829.2"; product "protein tyrosine phosphatase type IVA 2, transcript variant X1"; exon_number "5"; model_evidence "Supporting evidence includes similarity to: 35 Proteins, and 100% coverage of the annotated genomic feature by RNAseq alignments, including 44 samples with support for all annotated introns";
NC_043020.1	Gnomon	exon	21770647	21770739	.	-	.	gene_id "LOC115224032"; db_xref "GeneID:115224032"; gbkey "mRNA"; gene "LOC115224032"; ID ""; gene_name "LOC115224032"; transcript_id "XM_029794829.2"; product "protein tyrosine phosphatase type IVA 2, transcript variant X1"; exon_number "4"; model_evidence "Supporting evidence includes similarity to: 35 Proteins, and 100% coverage of the annotated genomic feature by RNAseq alignments, including 44 samples with support for all annotated introns";
NC_043020.1	Gnomon	exon	21775458	21776067	.	-	.	gene_id "LOC115224032"; db_xref "GeneID:115224032"; gbkey "mRNA"; gene "LOC115224032"; ID ""; gene_name "LOC115224032"; transcript_id "XM_029794829.2"; product "protein tyrosine phosphatase type IVA 2, transcript variant X1"; exon_number "3"; model_evidence "Supporting evidence includes similarity to: 35 Proteins, and 100% coverage of the annotated genomic feature by RNAseq alignments, including 44 samples with support for all annotated introns";
NC_043020.1	Gnomon	exon	21789651	21789731	.	-	.	gene_id "LOC115224032"; db_xref "GeneID:115224032"; gbkey "mRNA"; gene "LOC115224032"; ID ""; gene_name "LOC115224032"; transcript_id "XM_029794829.2"; product "protein tyrosine phosphatase type IVA 2, transcript variant X1"; exon_number "2"; model_evidence "Supporting evidence includes similarity to: 35 Proteins, and 100% coverage of the annotated genomic feature by RNAseq alignments, including 44 samples with support for all annotated introns";
NC_043020.1	Gnomon	exon	21817427	21817612	.	-	.	gene_id "LOC115224032"; db_xref "GeneID:115224032"; gbkey "mRNA"; gene "LOC115224032"; ID ""; gene_name "LOC115224032"; transcript_id "XM_029794829.2"; product "protein tyrosine phosphatase type IVA 2, transcript variant X1"; exon_number "1"; model_evidence "Supporting evidence includes similarity to: 35 Proteins, and 100% coverage of the annotated genomic feature by RNAseq alignments, including 44 samples with support for all annotated introns";
NC_043020.1	Gnomon	start_codon	21775566	21775568	.	-	0	gene_id "LOC115224032"; db_xref "GeneID:115224032"; gbkey "CDS"; gene "LOC115224032"; ID ""; gene_name "LOC115224032"; transcript_id "XM_029794829.2"; product "protein tyrosine phosphatase type IVA 2"; protein_id "XP_029650689.1"; exon_number "3";
NC_043020.1	Gnomon	stop_codon	21757011	21757013	.	-	0	gene_id "LOC115224032"; db_xref "GeneID:115224032"; gbkey "CDS"; gene "LOC115224032"; ID ""; gene_name "LOC115224032"; transcript_id "XM_029794829.2"; product "protein tyrosine phosphatase type IVA 2"; protein_id "XP_029650689.1"; exon_number "7";
NC_043020.1	Gnomon	transcript	21752767	21817612	.	-	.	gene_id "LOC115224032"; ID "XM_029794830.2"; gene_name "LOC115224032"; transcript_id "XM_029794830.2";
NC_043020.1	Gnomon	CDS	21757014	21757119	.	-	1	gene_id "LOC115224032"; db_xref "GeneID:115224032"; gbkey "CDS"; gene "LOC115224032"; ID ""; gene_name "LOC115224032"; transcript_id "XM_029794830.2"; product "protein tyrosine phosphatase type IVA 2"; protein_id "XP_029650690.1"; exon_number "6";
NC_043020.1	Gnomon	CDS	21758819	21758893	.	-	1	gene_id "LOC115224032"; db_xref "GeneID:115224032"; gbkey "CDS"; gene "LOC115224032"; ID ""; gene_name "LOC115224032"; transcript_id "XM_029794830.2"; product "protein tyrosine phosphatase type IVA 2"; protein_id "XP_029650690.1"; exon_number "5";
NC_043020.1	Gnomon	CDS	21760838	21760968	.	-	0	gene_id "LOC115224032"; db_xref "GeneID:115224032"; gbkey "CDS"; gene "LOC115224032"; ID ""; gene_name "LOC115224032"; transcript_id "XM_029794830.2"; product "protein tyrosine phosphatase type IVA 2"; protein_id "XP_029650690.1"; exon_number "4";
NC_043020.1	Gnomon	CDS	21770647	21770739	.	-	0	gene_id "LOC115224032"; db_xref "GeneID:115224032"; gbkey "CDS"; gene "LOC115224032"; ID ""; gene_name "LOC115224032"; transcript_id "XM_029794830.2"; product "protein tyrosine phosphatase type IVA 2"; protein_id "XP_029650690.1"; exon_number "3";
NC_043020.1	Gnomon	CDS	21775458	21775568	.	-	0	gene_id "LOC115224032"; db_xref "GeneID:115224032"; gbkey "CDS"; gene "LOC115224032"; ID ""; gene_name "LOC115224032"; transcript_id "XM_029794830.2"; product "protein tyrosine phosphatase type IVA 2"; protein_id "XP_029650690.1"; exon_number "2";
NC_043020.1	Gnomon	exon	21752767	21757119	.	-	.	gene_id "LOC115224032"; db_xref "GeneID:115224032"; gbkey "mRNA"; gene "LOC115224032"; ID ""; gene_name "LOC115224032"; transcript_id "XM_029794830.2"; product "protein tyrosine phosphatase type IVA 2, transcript variant X2"; exon_number "6"; model_evidence "Supporting evidence includes similarity to: 34 Proteins, and 100% coverage of the annotated genomic feature by RNAseq alignments, including 36 samples with support for all annotated introns";
NC_043020.1	Gnomon	exon	21758819	21758893	.	-	.	gene_id "LOC115224032"; db_xref "GeneID:115224032"; gbkey "mRNA"; gene "LOC115224032"; ID ""; gene_name "LOC115224032"; transcript_id "XM_029794830.2"; product "protein tyrosine phosphatase type IVA 2, transcript variant X2"; exon_number "5"; model_evidence "Supporting evidence includes similarity to: 34 Proteins, and 100% coverage of the annotated genomic feature by RNAseq alignments, including 36 samples with support for all annotated introns";
NC_043020.1	Gnomon	exon	21760838	21760968	.	-	.	gene_id "LOC115224032"; db_xref "GeneID:115224032"; gbkey "mRNA"; gene "LOC115224032"; ID ""; gene_name "LOC115224032"; transcript_id "XM_029794830.2"; product "protein tyrosine phosphatase type IVA 2, transcript variant X2"; exon_number "4"; model_evidence "Supporting evidence includes similarity to: 34 Proteins, and 100% coverage of the annotated genomic feature by RNAseq alignments, including 36 samples with support for all annotated introns";
NC_043020.1	Gnomon	exon	21770647	21770739	.	-	.	gene_id "LOC115224032"; db_xref "GeneID:115224032"; gbkey "mRNA"; gene "LOC115224032"; ID ""; gene_name "LOC115224032"; transcript_id "XM_029794830.2"; product "protein tyrosine phosphatase type IVA 2, transcript variant X2"; exon_number "3"; model_evidence "Supporting evidence includes similarity to: 34 Proteins, and 100% coverage of the annotated genomic feature by RNAseq alignments, including 36 samples with support for all annotated introns";
NC_043020.1	Gnomon	exon	21775458	21776067	.	-	.	gene_id "LOC115224032"; db_xref "GeneID:115224032"; gbkey "mRNA"; gene "LOC115224032"; ID ""; gene_name "LOC115224032"; transcript_id "XM_029794830.2"; product "protein tyrosine phosphatase type IVA 2, transcript variant X2"; exon_number "2"; model_evidence "Supporting evidence includes similarity to: 34 Proteins, and 100% coverage of the annotated genomic feature by RNAseq alignments, including 36 samples with support for all annotated introns";
NC_043020.1	Gnomon	exon	21817427	21817612	.	-	.	gene_id "LOC115224032"; db_xref "GeneID:115224032"; gbkey "mRNA"; gene "LOC115224032"; ID ""; gene_name "LOC115224032"; transcript_id "XM_029794830.2"; product "protein tyrosine phosphatase type IVA 2, transcript variant X2"; exon_number "1"; model_evidence "Supporting evidence includes similarity to: 34 Proteins, and 100% coverage of the annotated genomic feature by RNAseq alignments, including 36 samples with support for all annotated introns";
NC_043020.1	Gnomon	start_codon	21775566	21775568	.	-	0	gene_id "LOC115224032"; db_xref "GeneID:115224032"; gbkey "CDS"; gene "LOC115224032"; ID ""; gene_name "LOC115224032"; transcript_id "XM_029794830.2"; product "protein tyrosine phosphatase type IVA 2"; protein_id "XP_029650690.1"; exon_number "2";
NC_043020.1	Gnomon	stop_codon	21757011	21757013	.	-	0	gene_id "LOC115224032"; db_xref "GeneID:115224032"; gbkey "CDS"; gene "LOC115224032"; ID ""; gene_name "LOC115224032"; transcript_id "XM_029794830.2"; product "protein tyrosine phosphatase type IVA 2"; protein_id "XP_029650690.1"; exon_number "6";
NC_043020.1	Gnomon	gene	716134	976123	.	+	.	gene_id "LOC115224035"; db_xref "GeneID:115224035"; gbkey "Gene"; gene "LOC115224035"; gene_biotype "protein_coding"; ID ""; gene_name "LOC115224035";
NC_043020.1	Gnomon~FLAMseq	transcript	716134	976123	.	+	.	gene_id "LOC115224035"; ID "XM_036513073.1"; gene_name "LOC115224035"; transcript_id "FLAMseq_ext~XM_036513073.1"; three_prime_ext "11272";
NC_043020.1	Gnomon~FLAMseq	exon	716134	716248	.	+	.	gene_id "LOC115224035"; db_xref "GeneID:115224035"; gbkey "mRNA"; gene "LOC115224035"; ID ""; gene_name "LOC115224035"; transcript_id "FLAMseq_ext~XM_036513073.1"; product "alpha-(1,6)-fucosyltransferase"; exon_number "1"; model_evidence "Supporting evidence includes similarity to: 11 Proteins, and 86% coverage of the annotated genomic feature by RNAseq alignments";
NC_043020.1	Gnomon~FLAMseq	exon	812992	813199	.	+	.	gene_id "LOC115224035"; db_xref "GeneID:115224035"; gbkey "mRNA"; gene "LOC115224035"; ID ""; gene_name "LOC115224035"; transcript_id "FLAMseq_ext~XM_036513073.1"; product "alpha-(1,6)-fucosyltransferase"; exon_number "2"; model_evidence "Supporting evidence includes similarity to: 11 Proteins, and 86% coverage of the annotated genomic feature by RNAseq alignments";
NC_043020.1	Gnomon~FLAMseq	exon	859735	859847	.	+	.	gene_id "LOC115224035"; db_xref "GeneID:115224035"; gbkey "mRNA"; gene "LOC115224035"; ID ""; gene_name "LOC115224035"; transcript_id "FLAMseq_ext~XM_036513073.1"; product "alpha-(1,6)-fucosyltransferase"; exon_number "3"; model_evidence "Supporting evidence includes similarity to: 11 Proteins, and 86% coverage of the annotated genomic feature by RNAseq alignments";
NC_043020.1	Gnomon~FLAMseq	exon	886340	886520	.	+	.	gene_id "LOC115224035"; db_xref "GeneID:115224035"; gbkey "mRNA"; gene "LOC115224035"; ID ""; gene_name "LOC115224035"; transcript_id "FLAMseq_ext~XM_036513073.1"; product "alpha-(1,6)-fucosyltransferase"; exon_number "4"; model_evidence "Supporting evidence includes similarity to: 11 Proteins, and 86% coverage of the annotated genomic feature by RNAseq alignments";
NC_043020.1	Gnomon~FLAMseq	exon	887973	888254	.	+	.	gene_id "LOC115224035"; db_xref "GeneID:115224035"; gbkey "mRNA"; gene "LOC115224035"; ID ""; gene_name "LOC115224035"; transcript_id "FLAMseq_ext~XM_036513073.1"; product "alpha-(1,6)-fucosyltransferase"; exon_number "5"; model_evidence "Supporting evidence includes similarity to: 11 Proteins, and 86% coverage of the annotated genomic feature by RNAseq alignments";
NC_043020.1	Gnomon~FLAMseq	exon	927147	927281	.	+	.	gene_id "LOC115224035"; db_xref "GeneID:115224035"; gbkey "mRNA"; gene "LOC115224035"; ID ""; gene_name "LOC115224035"; transcript_id "FLAMseq_ext~XM_036513073.1"; product "alpha-(1,6)-fucosyltransferase"; exon_number "6"; model_evidence "Supporting evidence includes similarity to: 11 Proteins, and 86% coverage of the annotated genomic feature by RNAseq alignments";
NC_043020.1	Gnomon~FLAMseq	exon	952142	952301	.	+	.	gene_id "LOC115224035"; db_xref "GeneID:115224035"; gbkey "mRNA"; gene "LOC115224035"; ID ""; gene_name "LOC115224035"; transcript_id "FLAMseq_ext~XM_036513073.1"; product "alpha-(1,6)-fucosyltransferase"; exon_number "7"; model_evidence "Supporting evidence includes similarity to: 11 Proteins, and 86% coverage of the annotated genomic feature by RNAseq alignments";
NC_043020.1	Gnomon~FLAMseq	exon	953200	953459	.	+	.	gene_id "LOC115224035"; db_xref "GeneID:115224035"; gbkey "mRNA"; gene "LOC115224035"; ID ""; gene_name "LOC115224035"; transcript_id "FLAMseq_ext~XM_036513073.1"; product "alpha-(1,6)-fucosyltransferase"; exon_number "8"; model_evidence "Supporting evidence includes similarity to: 11 Proteins, and 86% coverage of the annotated genomic feature by RNAseq alignments";
NC_043020.1	Gnomon~FLAMseq	exon	955308	955490	.	+	.	gene_id "LOC115224035"; db_xref "GeneID:115224035"; gbkey "mRNA"; gene "LOC115224035"; ID ""; gene_name "LOC115224035"; transcript_id "FLAMseq_ext~XM_036513073.1"; product "alpha-(1,6)-fucosyltransferase"; exon_number "9"; model_evidence "Supporting evidence includes similarity to: 11 Proteins, and 86% coverage of the annotated genomic feature by RNAseq alignments";
NC_043020.1	Gnomon~FLAMseq	exon	960327	960477	.	+	.	gene_id "LOC115224035"; db_xref "GeneID:115224035"; gbkey "mRNA"; gene "LOC115224035"; ID ""; gene_name "LOC115224035"; transcript_id "FLAMseq_ext~XM_036513073.1"; product "alpha-(1,6)-fucosyltransferase"; exon_number "10"; model_evidence "Supporting evidence includes similarity to: 11 Proteins, and 86% coverage of the annotated genomic feature by RNAseq alignments";
NC_043020.1	Gnomon~FLAMseq	exon	964461	964851	.	+	.	gene_id "LOC115224035"; db_xref "GeneID:115224035"; gbkey "mRNA"; gene "LOC115224035"; ID ""; gene_name "LOC115224035"; transcript_id "FLAMseq_ext~XM_036513073.1"; product "alpha-(1,6)-fucosyltransferase"; exon_number "11"; model_evidence "Supporting evidence includes similarity to: 11 Proteins, and 86% coverage of the annotated genomic feature by RNAseq alignments";
NC_043020.1	Gnomon~FLAMseq	exon	964461	976123	.	+	.	gene_id "LOC115224035"; db_xref "GeneID:115224035"; gbkey "mRNA"; gene "LOC115224035"; ID ""; gene_name "LOC115224035"; transcript_id "FLAMseq_ext~XM_036513073.1"; product "alpha-(1"; exon_number "11"; model_evidence "Supporting evidence includes similarity to: 11 Proteins"; three_prime_ext "11272";
NC_043020.1	Gnomon	transcript	716134	964851	.	+	.	gene_id "LOC115224035"; ID "XM_036513073.1"; gene_name "LOC115224035"; transcript_id "XM_036513073.1";
NC_043020.1	Gnomon	CDS	813000	813199	.	+	0	gene_id "LOC115224035"; db_xref "GeneID:115224035"; gbkey "CDS"; gene "LOC115224035"; ID ""; gene_name "LOC115224035"; transcript_id "XM_036513073.1"; product "alpha-(1,6)-fucosyltransferase"; protein_id "XP_036368966.1"; exon_number "2";
NC_043020.1	Gnomon	CDS	859735	859847	.	+	1	gene_id "LOC115224035"; db_xref "GeneID:115224035"; gbkey "CDS"; gene "LOC115224035"; ID ""; gene_name "LOC115224035"; transcript_id "XM_036513073.1"; product "alpha-(1,6)-fucosyltransferase"; protein_id "XP_036368966.1"; exon_number "3";
NC_043020.1	Gnomon	CDS	886340	886520	.	+	2	gene_id "LOC115224035"; db_xref "GeneID:115224035"; gbkey "CDS"; gene "LOC115224035"; ID ""; gene_name "LOC115224035"; transcript_id "XM_036513073.1"; product "alpha-(1,6)-fucosyltransferase"; protein_id "XP_036368966.1"; exon_number "4";
NC_043020.1	Gnomon	CDS	887973	888254	.	+	1	gene_id "LOC115224035"; db_xref "GeneID:115224035"; gbkey "CDS"; gene "LOC115224035"; ID ""; gene_name "LOC115224035"; transcript_id "XM_036513073.1"; product "alpha-(1,6)-fucosyltransferase"; protein_id "XP_036368966.1"; exon_number "5";
NC_043020.1	Gnomon	CDS	927147	927281	.	+	1	gene_id "LOC115224035"; db_xref "GeneID:115224035"; gbkey "CDS"; gene "LOC115224035"; ID ""; gene_name "LOC115224035"; transcript_id "XM_036513073.1"; product "alpha-(1,6)-fucosyltransferase"; protein_id "XP_036368966.1"; exon_number "6";
NC_043020.1	Gnomon	CDS	952142	952301	.	+	1	gene_id "LOC115224035"; db_xref "GeneID:115224035"; gbkey "CDS"; gene "LOC115224035"; ID ""; gene_name "LOC115224035"; transcript_id "XM_036513073.1"; product "alpha-(1,6)-fucosyltransferase"; protein_id "XP_036368966.1"; exon_number "7";
NC_043020.1	Gnomon	CDS	953200	953459	.	+	0	gene_id "LOC115224035"; db_xref "GeneID:115224035"; gbkey "CDS"; gene "LOC115224035"; ID ""; gene_name "LOC115224035"; transcript_id "XM_036513073.1"; product "alpha-(1,6)-fucosyltransferase"; protein_id "XP_036368966.1"; exon_number "8";
NC_043020.1	Gnomon	CDS	955308	955490	.	+	1	gene_id "LOC115224035"; db_xref "GeneID:115224035"; gbkey "CDS"; gene "LOC115224035"; ID ""; gene_name "LOC115224035"; transcript_id "XM_036513073.1"; product "alpha-(1,6)-fucosyltransferase"; protein_id "XP_036368966.1"; exon_number "9";
NC_043020.1	Gnomon	CDS	960327	960477	.	+	1	gene_id "LOC115224035"; db_xref "GeneID:115224035"; gbkey "CDS"; gene "LOC115224035"; ID ""; gene_name "LOC115224035"; transcript_id "XM_036513073.1"; product "alpha-(1,6)-fucosyltransferase"; protein_id "XP_036368966.1"; exon_number "10";
NC_043020.1	Gnomon	CDS	964461	964787	.	+	0	gene_id "LOC115224035"; db_xref "GeneID:115224035"; gbkey "CDS"; gene "LOC115224035"; ID ""; gene_name "LOC115224035"; transcript_id "XM_036513073.1"; product "alpha-(1,6)-fucosyltransferase"; protein_id "XP_036368966.1"; exon_number "11";
NC_043020.1	Gnomon	exon	716134	716248	.	+	.	gene_id "LOC115224035"; db_xref "GeneID:115224035"; gbkey "mRNA"; gene "LOC115224035"; ID ""; gene_name "LOC115224035"; transcript_id "XM_036513073.1"; product "alpha-(1,6)-fucosyltransferase"; exon_number "1"; model_evidence "Supporting evidence includes similarity to: 11 Proteins, and 86% coverage of the annotated genomic feature by RNAseq alignments";
NC_043020.1	Gnomon	exon	812992	813199	.	+	.	gene_id "LOC115224035"; db_xref "GeneID:115224035"; gbkey "mRNA"; gene "LOC115224035"; ID ""; gene_name "LOC115224035"; transcript_id "XM_036513073.1"; product "alpha-(1,6)-fucosyltransferase"; exon_number "2"; model_evidence "Supporting evidence includes similarity to: 11 Proteins, and 86% coverage of the annotated genomic feature by RNAseq alignments";
NC_043020.1	Gnomon	exon	859735	859847	.	+	.	gene_id "LOC115224035"; db_xref "GeneID:115224035"; gbkey "mRNA"; gene "LOC115224035"; ID ""; gene_name "LOC115224035"; transcript_id "XM_036513073.1"; product "alpha-(1,6)-fucosyltransferase"; exon_number "3"; model_evidence "Supporting evidence includes similarity to: 11 Proteins, and 86% coverage of the annotated genomic feature by RNAseq alignments";
NC_043020.1	Gnomon	exon	886340	886520	.	+	.	gene_id "LOC115224035"; db_xref "GeneID:115224035"; gbkey "mRNA"; gene "LOC115224035"; ID ""; gene_name "LOC115224035"; transcript_id "XM_036513073.1"; product "alpha-(1,6)-fucosyltransferase"; exon_number "4"; model_evidence "Supporting evidence includes similarity to: 11 Proteins, and 86% coverage of the annotated genomic feature by RNAseq alignments";
NC_043020.1	Gnomon	exon	887973	888254	.	+	.	gene_id "LOC115224035"; db_xref "GeneID:115224035"; gbkey "mRNA"; gene "LOC115224035"; ID ""; gene_name "LOC115224035"; transcript_id "XM_036513073.1"; product "alpha-(1,6)-fucosyltransferase"; exon_number "5"; model_evidence "Supporting evidence includes similarity to: 11 Proteins, and 86% coverage of the annotated genomic feature by RNAseq alignments";
NC_043020.1	Gnomon	exon	927147	927281	.	+	.	gene_id "LOC115224035"; db_xref "GeneID:115224035"; gbkey "mRNA"; gene "LOC115224035"; ID ""; gene_name "LOC115224035"; transcript_id "XM_036513073.1"; product "alpha-(1,6)-fucosyltransferase"; exon_number "6"; model_evidence "Supporting evidence includes similarity to: 11 Proteins, and 86% coverage of the annotated genomic feature by RNAseq alignments";
NC_043020.1	Gnomon	exon	952142	952301	.	+	.	gene_id "LOC115224035"; db_xref "GeneID:115224035"; gbkey "mRNA"; gene "LOC115224035"; ID ""; gene_name "LOC115224035"; transcript_id "XM_036513073.1"; product "alpha-(1,6)-fucosyltransferase"; exon_number "7"; model_evidence "Supporting evidence includes similarity to: 11 Proteins, and 86% coverage of the annotated genomic feature by RNAseq alignments";
NC_043020.1	Gnomon	exon	953200	953459	.	+	.	gene_id "LOC115224035"; db_xref "GeneID:115224035"; gbkey "mRNA"; gene "LOC115224035"; ID ""; gene_name "LOC115224035"; transcript_id "XM_036513073.1"; product "alpha-(1,6)-fucosyltransferase"; exon_number "8"; model_evidence "Supporting evidence includes similarity to: 11 Proteins, and 86% coverage of the annotated genomic feature by RNAseq alignments";
NC_043020.1	Gnomon	exon	955308	955490	.	+	.	gene_id "LOC115224035"; db_xref "GeneID:115224035"; gbkey "mRNA"; gene "LOC115224035"; ID ""; gene_name "LOC115224035"; transcript_id "XM_036513073.1"; product "alpha-(1,6)-fucosyltransferase"; exon_number "9"; model_evidence "Supporting evidence includes similarity to: 11 Proteins, and 86% coverage of the annotated genomic feature by RNAseq alignments";
NC_043020.1	Gnomon	exon	960327	960477	.	+	.	gene_id "LOC115224035"; db_xref "GeneID:115224035"; gbkey "mRNA"; gene "LOC115224035"; ID ""; gene_name "LOC115224035"; transcript_id "XM_036513073.1"; product "alpha-(1,6)-fucosyltransferase"; exon_number "10"; model_evidence "Supporting evidence includes similarity to: 11 Proteins, and 86% coverage of the annotated genomic feature by RNAseq alignments";
NC_043020.1	Gnomon	exon	964461	964851	.	+	.	gene_id "LOC115224035"; db_xref "GeneID:115224035"; gbkey "mRNA"; gene "LOC115224035"; ID ""; gene_name "LOC115224035"; transcript_id "XM_036513073.1"; product "alpha-(1,6)-fucosyltransferase"; exon_number "11"; model_evidence "Supporting evidence includes similarity to: 11 Proteins, and 86% coverage of the annotated genomic feature by RNAseq alignments";
NC_043020.1	Gnomon	start_codon	813000	813002	.	+	0	gene_id "LOC115224035"; db_xref "GeneID:115224035"; gbkey "CDS"; gene "LOC115224035"; ID ""; gene_name "LOC115224035"; transcript_id "XM_036513073.1"; product "alpha-(1,6)-fucosyltransferase"; protein_id "XP_036368966.1"; exon_number "2";
NC_043020.1	Gnomon	stop_codon	964788	964790	.	+	0	gene_id "LOC115224035"; db_xref "GeneID:115224035"; gbkey "CDS"; gene "LOC115224035"; ID ""; gene_name "LOC115224035"; transcript_id "XM_036513073.1"; product "alpha-(1,6)-fucosyltransferase"; protein_id "XP_036368966.1"; exon_number "11";
NC_043020.1	Gnomon	gene	992458	1057100	.	-	.	gene_id "LOC115224036"; db_xref "GeneID:115224036"; gbkey "Gene"; gene "LOC115224036"; gene_biotype "protein_coding"; ID ""; gene_name "LOC115224036";
NC_043020.1	PBRI~FLAMseq	transcript	992458	1057100	.	-	.	gene_id "LOC115224036"; ID ""; gene_name "LOC115224036"; transcript_id "FLAMseq_ext~G54215.2"; uniq_trans_id "G54215.2"; three_prime_ext "39457";
NC_043020.1	PBRI~FLAMseq	exon	1031915	1032704	.	-	.	gene_id "LOC115224036"; ID ""; gene_name "LOC115224036"; transcript_id "FLAMseq_ext~G54215.2"; exon_number "14"; uniq_trans_id "G54215.2";
NC_043020.1	PBRI~FLAMseq	exon	1034910	1034992	.	-	.	gene_id "LOC115224036"; ID ""; gene_name "LOC115224036"; transcript_id "FLAMseq_ext~G54215.2"; exon_number "13"; uniq_trans_id "G54215.2";
NC_043020.1	PBRI~FLAMseq	exon	1036135	1036339	.	-	.	gene_id "LOC115224036"; ID ""; gene_name "LOC115224036"; transcript_id "FLAMseq_ext~G54215.2"; exon_number "12"; uniq_trans_id "G54215.2";
NC_043020.1	PBRI~FLAMseq	exon	1037126	1037217	.	-	.	gene_id "LOC115224036"; ID ""; gene_name "LOC115224036"; transcript_id "FLAMseq_ext~G54215.2"; exon_number "11"; uniq_trans_id "G54215.2";
NC_043020.1	PBRI~FLAMseq	exon	1037807	1037957	.	-	.	gene_id "LOC115224036"; ID ""; gene_name "LOC115224036"; transcript_id "FLAMseq_ext~G54215.2"; exon_number "10"; uniq_trans_id "G54215.2";
NC_043020.1	PBRI~FLAMseq	exon	1038612	1038977	.	-	.	gene_id "LOC115224036"; ID ""; gene_name "LOC115224036"; transcript_id "FLAMseq_ext~G54215.2"; exon_number "9"; uniq_trans_id "G54215.2";
NC_043020.1	PBRI~FLAMseq	exon	1040131	1040204	.	-	.	gene_id "LOC115224036"; ID ""; gene_name "LOC115224036"; transcript_id "FLAMseq_ext~G54215.2"; exon_number "8"; uniq_trans_id "G54215.2";
NC_043020.1	PBRI~FLAMseq	exon	1042076	1042149	.	-	.	gene_id "LOC115224036"; ID ""; gene_name "LOC115224036"; transcript_id "FLAMseq_ext~G54215.2"; exon_number "7"; uniq_trans_id "G54215.2";
NC_043020.1	PBRI~FLAMseq	exon	1046359	1046450	.	-	.	gene_id "LOC115224036"; ID ""; gene_name "LOC115224036"; transcript_id "FLAMseq_ext~G54215.2"; exon_number "6"; uniq_trans_id "G54215.2";
NC_043020.1	PBRI~FLAMseq	exon	1047029	1047075	.	-	.	gene_id "LOC115224036"; ID ""; gene_name "LOC115224036"; transcript_id "FLAMseq_ext~G54215.2"; exon_number "5"; uniq_trans_id "G54215.2";
NC_043020.1	PBRI~FLAMseq	exon	1049160	1049263	.	-	.	gene_id "LOC115224036"; ID ""; gene_name "LOC115224036"; transcript_id "FLAMseq_ext~G54215.2"; exon_number "4"; uniq_trans_id "G54215.2";
NC_043020.1	PBRI~FLAMseq	exon	1049769	1049850	.	-	.	gene_id "LOC115224036"; ID ""; gene_name "LOC115224036"; transcript_id "FLAMseq_ext~G54215.2"; exon_number "3"; uniq_trans_id "G54215.2";
NC_043020.1	PBRI~FLAMseq	exon	1050684	1050767	.	-	.	gene_id "LOC115224036"; ID ""; gene_name "LOC115224036"; transcript_id "FLAMseq_ext~G54215.2"; exon_number "2"; uniq_trans_id "G54215.2";
NC_043020.1	PBRI~FLAMseq	exon	1057044	1057100	.	-	.	gene_id "LOC115224036"; ID ""; gene_name "LOC115224036"; transcript_id "FLAMseq_ext~G54215.2"; exon_number "1"; uniq_trans_id "G54215.2";
NC_043020.1	PBRI~FLAMseq	exon	992458	1032704	.	-	.	gene_id "LOC115224036"; ID ""; gene_name "LOC115224036"; transcript_id "FLAMseq_ext~G54215.2"; exon_number "14"; uniq_trans_id "G54215.2"; three_prime_ext "39457";
NC_043020.1	PBRI	transcript	1031915	1057100	.	-	.	gene_id "LOC115224036"; ID ""; gene_name "LOC115224036"; transcript_id "G54215.2"; uniq_trans_id "G54215.2";
NC_043020.1	PBRI	exon	1031915	1032704	.	-	.	gene_id "LOC115224036"; ID ""; gene_name "LOC115224036"; transcript_id "G54215.2"; exon_number "14"; uniq_trans_id "G54215.2";
NC_043020.1	PBRI	exon	1034910	1034992	.	-	.	gene_id "LOC115224036"; ID ""; gene_name "LOC115224036"; transcript_id "G54215.2"; exon_number "13"; uniq_trans_id "G54215.2";
NC_043020.1	PBRI	exon	1036135	1036339	.	-	.	gene_id "LOC115224036"; ID ""; gene_name "LOC115224036"; transcript_id "G54215.2"; exon_number "12"; uniq_trans_id "G54215.2";
NC_043020.1	PBRI	exon	1037126	1037217	.	-	.	gene_id "LOC115224036"; ID ""; gene_name "LOC115224036"; transcript_id "G54215.2"; exon_number "11"; uniq_trans_id "G54215.2";
NC_043020.1	PBRI	exon	1037807	1037957	.	-	.	gene_id "LOC115224036"; ID ""; gene_name "LOC115224036"; transcript_id "G54215.2"; exon_number "10"; uniq_trans_id "G54215.2";
NC_043020.1	PBRI	exon	1038612	1038977	.	-	.	gene_id "LOC115224036"; ID ""; gene_name "LOC115224036"; transcript_id "G54215.2"; exon_number "9"; uniq_trans_id "G54215.2";
NC_043020.1	PBRI	exon	1040131	1040204	.	-	.	gene_id "LOC115224036"; ID ""; gene_name "LOC115224036"; transcript_id "G54215.2"; exon_number "8"; uniq_trans_id "G54215.2";
NC_043020.1	PBRI	exon	1042076	1042149	.	-	.	gene_id "LOC115224036"; ID ""; gene_name "LOC115224036"; transcript_id "G54215.2"; exon_number "7"; uniq_trans_id "G54215.2";
NC_043020.1	PBRI	exon	1046359	1046450	.	-	.	gene_id "LOC115224036"; ID ""; gene_name "LOC115224036"; transcript_id "G54215.2"; exon_number "6"; uniq_trans_id "G54215.2";
NC_043020.1	PBRI	exon	1047029	1047075	.	-	.	gene_id "LOC115224036"; ID ""; gene_name "LOC115224036"; transcript_id "G54215.2"; exon_number "5"; uniq_trans_id "G54215.2";
NC_043020.1	PBRI	exon	1049160	1049263	.	-	.	gene_id "LOC115224036"; ID ""; gene_name "LOC115224036"; transcript_id "G54215.2"; exon_number "4"; uniq_trans_id "G54215.2";
NC_043020.1	PBRI	exon	1049769	1049850	.	-	.	gene_id "LOC115224036"; ID ""; gene_name "LOC115224036"; transcript_id "G54215.2"; exon_number "3"; uniq_trans_id "G54215.2";
NC_043020.1	PBRI	exon	1050684	1050767	.	-	.	gene_id "LOC115224036"; ID ""; gene_name "LOC115224036"; transcript_id "G54215.2"; exon_number "2"; uniq_trans_id "G54215.2";
NC_043020.1	PBRI	exon	1057044	1057100	.	-	.	gene_id "LOC115224036"; ID ""; gene_name "LOC115224036"; transcript_id "G54215.2"; exon_number "1"; uniq_trans_id "G54215.2";
NC_043020.1	Gnomon	transcript	1032100	1057064	.	-	.	gene_id "LOC115224036"; ID "XM_029794833.2"; gene_name "LOC115224036"; transcript_id "XM_029794833.2";
NC_043020.1	Gnomon	CDS	1032442	1032704	.	-	2	gene_id "LOC115224036"; db_xref "GeneID:115224036"; gbkey "CDS"; gene "LOC115224036"; ID ""; gene_name "LOC115224036"; transcript_id "XM_029794833.2"; product "DNA-directed primase/polymerase protein-like"; protein_id "XP_029650693.1"; exon_number "15";
NC_043020.1	Gnomon	CDS	1034910	1034992	.	-	1	gene_id "LOC115224036"; db_xref "GeneID:115224036"; gbkey "CDS"; gene "LOC115224036"; ID ""; gene_name "LOC115224036"; transcript_id "XM_029794833.2"; product "DNA-directed primase/polymerase protein-like"; protein_id "XP_029650693.1"; exon_number "14";
NC_043020.1	Gnomon	CDS	1036135	1036339	.	-	2	gene_id "LOC115224036"; db_xref "GeneID:115224036"; gbkey "CDS"; gene "LOC115224036"; ID ""; gene_name "LOC115224036"; transcript_id "XM_029794833.2"; product "DNA-directed primase/polymerase protein-like"; protein_id "XP_029650693.1"; exon_number "13";
NC_043020.1	Gnomon	CDS	1037126	1037217	.	-	1	gene_id "LOC115224036"; db_xref "GeneID:115224036"; gbkey "CDS"; gene "LOC115224036"; ID ""; gene_name "LOC115224036"; transcript_id "XM_029794833.2"; product "DNA-directed primase/polymerase protein-like"; protein_id "XP_029650693.1"; exon_number "12";
NC_043020.1	Gnomon	CDS	1037807	1037957	.	-	2	gene_id "LOC115224036"; db_xref "GeneID:115224036"; gbkey "CDS"; gene "LOC115224036"; ID ""; gene_name "LOC115224036"; transcript_id "XM_029794833.2"; product "DNA-directed primase/polymerase protein-like"; protein_id "XP_029650693.1"; exon_number "11";
NC_043020.1	Gnomon	CDS	1038612	1038977	.	-	2	gene_id "LOC115224036"; db_xref "GeneID:115224036"; gbkey "CDS"; gene "LOC115224036"; ID ""; gene_name "LOC115224036"; transcript_id "XM_029794833.2"; product "DNA-directed primase/polymerase protein-like"; protein_id "XP_029650693.1"; exon_number "10";
NC_043020.1	Gnomon	CDS	1040131	1040204	.	-	1	gene_id "LOC115224036"; db_xref "GeneID:115224036"; gbkey "CDS"; gene "LOC115224036"; ID ""; gene_name "LOC115224036"; transcript_id "XM_029794833.2"; product "DNA-directed primase/polymerase protein-like"; protein_id "XP_029650693.1"; exon_number "9";
NC_043020.1	Gnomon	CDS	1042076	1042149	.	-	0	gene_id "LOC115224036"; db_xref "GeneID:115224036"; gbkey "CDS"; gene "LOC115224036"; ID ""; gene_name "LOC115224036"; transcript_id "XM_029794833.2"; product "DNA-directed primase/polymerase protein-like"; protein_id "XP_029650693.1"; exon_number "8";
NC_043020.1	Gnomon	CDS	1046359	1046450	.	-	2	gene_id "LOC115224036"; db_xref "GeneID:115224036"; gbkey "CDS"; gene "LOC115224036"; ID ""; gene_name "LOC115224036"; transcript_id "XM_029794833.2"; product "DNA-directed primase/polymerase protein-like"; protein_id "XP_029650693.1"; exon_number "7";
NC_043020.1	Gnomon	CDS	1047029	1047075	.	-	1	gene_id "LOC115224036"; db_xref "GeneID:115224036"; gbkey "CDS"; gene "LOC115224036"; ID ""; gene_name "LOC115224036"; transcript_id "XM_029794833.2"; product "DNA-directed primase/polymerase protein-like"; protein_id "XP_029650693.1"; exon_number "6";
NC_043020.1	Gnomon	CDS	1049160	1049263	.	-	0	gene_id "LOC115224036"; db_xref "GeneID:115224036"; gbkey "CDS"; gene "LOC115224036"; ID ""; gene_name "LOC115224036"; transcript_id "XM_029794833.2"; product "DNA-directed primase/polymerase protein-like"; protein_id "XP_029650693.1"; exon_number "5";
NC_043020.1	Gnomon	CDS	1049769	1049850	.	-	1	gene_id "LOC115224036"; db_xref "GeneID:115224036"; gbkey "CDS"; gene "LOC115224036"; ID ""; gene_name "LOC115224036"; transcript_id "XM_029794833.2"; product "DNA-directed primase/polymerase protein-like"; protein_id "XP_029650693.1"; exon_number "4";
NC_043020.1	Gnomon	CDS	1050684	1050767	.	-	1	gene_id "LOC115224036"; db_xref "GeneID:115224036"; gbkey "CDS"; gene "LOC115224036"; ID ""; gene_name "LOC115224036"; transcript_id "XM_029794833.2"; product "DNA-directed primase/polymerase protein-like"; protein_id "XP_029650693.1"; exon_number "3";
NC_043020.1	Gnomon	CDS	1053455	1053513	.	-	0	gene_id "LOC115224036"; db_xref "GeneID:115224036"; gbkey "CDS"; gene "LOC115224036"; ID ""; gene_name "LOC115224036"; transcript_id "XM_029794833.2"; product "DNA-directed primase/polymerase protein-like"; protein_id "XP_029650693.1"; exon_number "2";
NC_043020.1	Gnomon	exon	1032100	1032704	.	-	.	gene_id "LOC115224036"; db_xref "GeneID:115224036"; gbkey "mRNA"; gene "LOC115224036"; ID ""; gene_name "LOC115224036"; transcript_id "XM_029794833.2"; product "DNA-directed primase/polymerase protein-like"; exon_number "15"; model_evidence "Supporting evidence includes similarity to: 11 Proteins, and 100% coverage of the annotated genomic feature by RNAseq alignments";
NC_043020.1	Gnomon	exon	1034910	1034992	.	-	.	gene_id "LOC115224036"; db_xref "GeneID:115224036"; gbkey "mRNA"; gene "LOC115224036"; ID ""; gene_name "LOC115224036"; transcript_id "XM_029794833.2"; product "DNA-directed primase/polymerase protein-like"; exon_number "14"; model_evidence "Supporting evidence includes similarity to: 11 Proteins, and 100% coverage of the annotated genomic feature by RNAseq alignments";
NC_043020.1	Gnomon	exon	1036135	1036339	.	-	.	gene_id "LOC115224036"; db_xref "GeneID:115224036"; gbkey "mRNA"; gene "LOC115224036"; ID ""; gene_name "LOC115224036"; transcript_id "XM_029794833.2"; product "DNA-directed primase/polymerase protein-like"; exon_number "13"; model_evidence "Supporting evidence includes similarity to: 11 Proteins, and 100% coverage of the annotated genomic feature by RNAseq alignments";
NC_043020.1	Gnomon	exon	1037126	1037217	.	-	.	gene_id "LOC115224036"; db_xref "GeneID:115224036"; gbkey "mRNA"; gene "LOC115224036"; ID ""; gene_name "LOC115224036"; transcript_id "XM_029794833.2"; product "DNA-directed primase/polymerase protein-like"; exon_number "12"; model_evidence "Supporting evidence includes similarity to: 11 Proteins, and 100% coverage of the annotated genomic feature by RNAseq alignments";
NC_043020.1	Gnomon	exon	1037807	1037957	.	-	.	gene_id "LOC115224036"; db_xref "GeneID:115224036"; gbkey "mRNA"; gene "LOC115224036"; ID ""; gene_name "LOC115224036"; transcript_id "XM_029794833.2"; product "DNA-directed primase/polymerase protein-like"; exon_number "11"; model_evidence "Supporting evidence includes similarity to: 11 Proteins, and 100% coverage of the annotated genomic feature by RNAseq alignments";
NC_043020.1	Gnomon	exon	1038612	1038977	.	-	.	gene_id "LOC115224036"; db_xref "GeneID:115224036"; gbkey "mRNA"; gene "LOC115224036"; ID ""; gene_name "LOC115224036"; transcript_id "XM_029794833.2"; product "DNA-directed primase/polymerase protein-like"; exon_number "10"; model_evidence "Supporting evidence includes similarity to: 11 Proteins, and 100% coverage of the annotated genomic feature by RNAseq alignments";
NC_043020.1	Gnomon	exon	1040131	1040204	.	-	.	gene_id "LOC115224036"; db_xref "GeneID:115224036"; gbkey "mRNA"; gene "LOC115224036"; ID ""; gene_name "LOC115224036"; transcript_id "XM_029794833.2"; product "DNA-directed primase/polymerase protein-like"; exon_number "9"; model_evidence "Supporting evidence includes similarity to: 11 Proteins, and 100% coverage of the annotated genomic feature by RNAseq alignments";
NC_043020.1	Gnomon	exon	1042076	1042149	.	-	.	gene_id "LOC115224036"; db_xref "GeneID:115224036"; gbkey "mRNA"; gene "LOC115224036"; ID ""; gene_name "LOC115224036"; transcript_id "XM_029794833.2"; product "DNA-directed primase/polymerase protein-like"; exon_number "8"; model_evidence "Supporting evidence includes similarity to: 11 Proteins, and 100% coverage of the annotated genomic feature by RNAseq alignments";
NC_043020.1	Gnomon	exon	1046359	1046450	.	-	.	gene_id "LOC115224036"; db_xref "GeneID:115224036"; gbkey "mRNA"; gene "LOC115224036"; ID ""; gene_name "LOC115224036"; transcript_id "XM_029794833.2"; product "DNA-directed primase/polymerase protein-like"; exon_number "7"; model_evidence "Supporting evidence includes similarity to: 11 Proteins, and 100% coverage of the annotated genomic feature by RNAseq alignments";
NC_043020.1	Gnomon	exon	1047029	1047075	.	-	.	gene_id "LOC115224036"; db_xref "GeneID:115224036"; gbkey "mRNA"; gene "LOC115224036"; ID ""; gene_name "LOC115224036"; transcript_id "XM_029794833.2"; product "DNA-directed primase/polymerase protein-like"; exon_number "6"; model_evidence "Supporting evidence includes similarity to: 11 Proteins, and 100% coverage of the annotated genomic feature by RNAseq alignments";
NC_043020.1	Gnomon	exon	1049160	1049263	.	-	.	gene_id "LOC115224036"; db_xref "GeneID:115224036"; gbkey "mRNA"; gene "LOC115224036"; ID ""; gene_name "LOC115224036"; transcript_id "XM_029794833.2"; product "DNA-directed primase/polymerase protein-like"; exon_number "5"; model_evidence "Supporting evidence includes similarity to: 11 Proteins, and 100% coverage of the annotated genomic feature by RNAseq alignments";
NC_043020.1	Gnomon	exon	1049769	1049850	.	-	.	gene_id "LOC115224036"; db_xref "GeneID:115224036"; gbkey "mRNA"; gene "LOC115224036"; ID ""; gene_name "LOC115224036"; transcript_id "XM_029794833.2"; product "DNA-directed primase/polymerase protein-like"; exon_number "4"; model_evidence "Supporting evidence includes similarity to: 11 Proteins, and 100% coverage of the annotated genomic feature by RNAseq alignments";
NC_043020.1	Gnomon	exon	1050684	1050767	.	-	.	gene_id "LOC115224036"; db_xref "GeneID:115224036"; gbkey "mRNA"; gene "LOC115224036"; ID ""; gene_name "LOC115224036"; transcript_id "XM_029794833.2"; product "DNA-directed primase/polymerase protein-like"; exon_number "3"; model_evidence "Supporting evidence includes similarity to: 11 Proteins, and 100% coverage of the annotated genomic feature by RNAseq alignments";
NC_043020.1	Gnomon	exon	1053455	1053623	.	-	.	gene_id "LOC115224036"; db_xref "GeneID:115224036"; gbkey "mRNA"; gene "LOC115224036"; ID ""; gene_name "LOC115224036"; transcript_id "XM_029794833.2"; product "DNA-directed primase/polymerase protein-like"; exon_number "2"; model_evidence "Supporting evidence includes similarity to: 11 Proteins, and 100% coverage of the annotated genomic feature by RNAseq alignments";
NC_043020.1	Gnomon	exon	1057044	1057064	.	-	.	gene_id "LOC115224036"; db_xref "GeneID:115224036"; gbkey "mRNA"; gene "LOC115224036"; ID ""; gene_name "LOC115224036"; transcript_id "XM_029794833.2"; product "DNA-directed primase/polymerase protein-like"; exon_number "1"; model_evidence "Supporting evidence includes similarity to: 11 Proteins, and 100% coverage of the annotated genomic feature by RNAseq alignments";
NC_043020.1	Gnomon	start_codon	1053511	1053513	.	-	0	gene_id "LOC115224036"; db_xref "GeneID:115224036"; gbkey "CDS"; gene "LOC115224036"; ID ""; gene_name "LOC115224036"; transcript_id "XM_029794833.2"; product "DNA-directed primase/polymerase protein-like"; protein_id "XP_029650693.1"; exon_number "2";
NC_043020.1	Gnomon	stop_codon	1032439	1032441	.	-	0	gene_id "LOC115224036"; db_xref "GeneID:115224036"; gbkey "CDS"; gene "LOC115224036"; ID ""; gene_name "LOC115224036"; transcript_id "XM_029794833.2"; product "DNA-directed primase/polymerase protein-like"; protein_id "XP_029650693.1"; exon_number "15";
NC_043020.1	Gnomon	gene	1187347	1212134	.	-	.	gene_id "LOC115224037"; db_xref "GeneID:115224037"; gbkey "Gene"; gene "LOC115224037"; gene_biotype "protein_coding"; ID ""; gene_name "LOC115224037";
NC_043020.1	Gnomon~FLAMseq~Covext	transcript	1187347	1212134	.	-	.	gene_id "LOC115224037"; ID "XM_029794836.1"; gene_name "LOC115224037"; transcript_id "Covext~FLAMseq_ext~XM_029794836.1"; three_prime_ext "18543";
NC_043020.1	Covext	exon	1206100	1206710	.	-	.	gene_id "LOC115224037"; db_xref "GeneID:115224037"; gbkey "mRNA"; gene "LOC115224037"; ID ""; gene_name "LOC115224037"; transcript_id "Covext~FLAMseq_ext~XM_029794836.1"; product "uncharacterized LOC115224037"; exon_number "3"; model_evidence "Supporting evidence includes similarity to: 99% coverage of the annotated genomic feature by RNAseq alignments, including 13 samples with support for all annotated introns";
NC_043020.1	Covext	exon	1210027	1210203	.	-	.	gene_id "LOC115224037"; db_xref "GeneID:115224037"; gbkey "mRNA"; gene "LOC115224037"; ID ""; gene_name "LOC115224037"; transcript_id "Covext~FLAMseq_ext~XM_029794836.1"; product "uncharacterized LOC115224037"; exon_number "2"; model_evidence "Supporting evidence includes similarity to: 99% coverage of the annotated genomic feature by RNAseq alignments, including 13 samples with support for all annotated introns";
NC_043020.1	Covext	exon	1211940	1212134	.	-	.	gene_id "LOC115224037"; db_xref "GeneID:115224037"; gbkey "mRNA"; gene "LOC115224037"; ID ""; gene_name "LOC115224037"; transcript_id "Covext~FLAMseq_ext~XM_029794836.1"; product "uncharacterized LOC115224037"; exon_number "1"; model_evidence "Supporting evidence includes similarity to: 99% coverage of the annotated genomic feature by RNAseq alignments, including 13 samples with support for all annotated introns";
NC_043020.1	Covext	exon	1187557	1206710	.	-	.	gene_id "LOC115224037"; db_xref "GeneID:115224037"; gbkey "mRNA"; gene "LOC115224037"; ID ""; gene_name "LOC115224037"; transcript_id "Covext~FLAMseq_ext~XM_029794836.1"; product ""; exon_number "3"; model_evidence "Supporting evidence includes similarity to: 99% coverage of the annotated genomic feature by RNAseq alignments"; three_prime_ext "18543";
NC_043020.1	Covext	exon	1187347	1206710	.	-	.	gene_id "LOC115224037"; db_xref "GeneID:115224037"; gbkey "mRNA"; gene "LOC115224037"; ID ""; gene_name "LOC115224037"; transcript_id "Covext~FLAMseq_ext~XM_029794836.1"; product ""; exon_number "3"; model_evidence "Supporting evidence includes similarity to: 99% coverage of the annotated genomic feature by RNAseq alignments"; three_prime_ext "210";
NC_043020.1	Gnomon~FLAMseq	transcript	1187557	1212134	.	-	.	gene_id "LOC115224037"; ID "XM_029794836.1"; gene_name "LOC115224037"; transcript_id "FLAMseq_ext~XM_029794836.1"; three_prime_ext "18543";
NC_043020.1	Gnomon~FLAMseq	exon	1206100	1206710	.	-	.	gene_id "LOC115224037"; db_xref "GeneID:115224037"; gbkey "mRNA"; gene "LOC115224037"; ID ""; gene_name "LOC115224037"; transcript_id "FLAMseq_ext~XM_029794836.1"; product "uncharacterized LOC115224037"; exon_number "3"; model_evidence "Supporting evidence includes similarity to: 99% coverage of the annotated genomic feature by RNAseq alignments, including 13 samples with support for all annotated introns";
NC_043020.1	Gnomon~FLAMseq	exon	1210027	1210203	.	-	.	gene_id "LOC115224037"; db_xref "GeneID:115224037"; gbkey "mRNA"; gene "LOC115224037"; ID ""; gene_name "LOC115224037"; transcript_id "FLAMseq_ext~XM_029794836.1"; product "uncharacterized LOC115224037"; exon_number "2"; model_evidence "Supporting evidence includes similarity to: 99% coverage of the annotated genomic feature by RNAseq alignments, including 13 samples with support for all annotated introns";
NC_043020.1	Gnomon~FLAMseq	exon	1211940	1212134	.	-	.	gene_id "LOC115224037"; db_xref "GeneID:115224037"; gbkey "mRNA"; gene "LOC115224037"; ID ""; gene_name "LOC115224037"; transcript_id "FLAMseq_ext~XM_029794836.1"; product "uncharacterized LOC115224037"; exon_number "1"; model_evidence "Supporting evidence includes similarity to: 99% coverage of the annotated genomic feature by RNAseq alignments, including 13 samples with support for all annotated introns";
NC_043020.1	Gnomon~FLAMseq	exon	1187557	1206710	.	-	.	gene_id "LOC115224037"; db_xref "GeneID:115224037"; gbkey "mRNA"; gene "LOC115224037"; ID ""; gene_name "LOC115224037"; transcript_id "FLAMseq_ext~XM_029794836.1"; product ""; exon_number "3"; model_evidence "Supporting evidence includes similarity to: 99% coverage of the annotated genomic feature by RNAseq alignments"; three_prime_ext "18543";
NC_043020.1	Gnomon	transcript	1206100	1212134	.	-	.	gene_id "LOC115224037"; ID "XM_029794836.1"; gene_name "LOC115224037"; transcript_id "XM_029794836.1";
NC_043020.1	Gnomon	CDS	1206153	1206710	.	-	0	gene_id "LOC115224037"; db_xref "GeneID:115224037"; gbkey "CDS"; gene "LOC115224037"; ID ""; gene_name "LOC115224037"; transcript_id "XM_029794836.1"; product "uncharacterized protein LOC115224037"; protein_id "XP_029650696.1"; exon_number "3";
NC_043020.1	Gnomon	CDS	1210027	1210203	.	-	0	gene_id "LOC115224037"; db_xref "GeneID:115224037"; gbkey "CDS"; gene "LOC115224037"; ID ""; gene_name "LOC115224037"; transcript_id "XM_029794836.1"; product "uncharacterized protein LOC115224037"; protein_id "XP_029650696.1"; exon_number "2";
NC_043020.1	Gnomon	CDS	1211940	1212134	.	-	0	gene_id "LOC115224037"; db_xref "GeneID:115224037"; gbkey "CDS"; gene "LOC115224037"; ID ""; gene_name "LOC115224037"; transcript_id "XM_029794836.1"; product "uncharacterized protein LOC115224037"; protein_id "XP_029650696.1"; exon_number "1";
NC_043020.1	Gnomon	exon	1206100	1206710	.	-	.	gene_id "LOC115224037"; db_xref "GeneID:115224037"; gbkey "mRNA"; gene "LOC115224037"; ID ""; gene_name "LOC115224037"; transcript_id "XM_029794836.1"; product "uncharacterized LOC115224037"; exon_number "3"; model_evidence "Supporting evidence includes similarity to: 99% coverage of the annotated genomic feature by RNAseq alignments, including 13 samples with support for all annotated introns";
NC_043020.1	Gnomon	exon	1210027	1210203	.	-	.	gene_id "LOC115224037"; db_xref "GeneID:115224037"; gbkey "mRNA"; gene "LOC115224037"; ID ""; gene_name "LOC115224037"; transcript_id "XM_029794836.1"; product "uncharacterized LOC115224037"; exon_number "2"; model_evidence "Supporting evidence includes similarity to: 99% coverage of the annotated genomic feature by RNAseq alignments, including 13 samples with support for all annotated introns";
NC_043020.1	Gnomon	exon	1211940	1212134	.	-	.	gene_id "LOC115224037"; db_xref "GeneID:115224037"; gbkey "mRNA"; gene "LOC115224037"; ID ""; gene_name "LOC115224037"; transcript_id "XM_029794836.1"; product "uncharacterized LOC115224037"; exon_number "1"; model_evidence "Supporting evidence includes similarity to: 99% coverage of the annotated genomic feature by RNAseq alignments, including 13 samples with support for all annotated introns";
NC_043020.1	Gnomon	start_codon	1212132	1212134	.	-	0	gene_id "LOC115224037"; db_xref "GeneID:115224037"; gbkey "CDS"; gene "LOC115224037"; ID ""; gene_name "LOC115224037"; transcript_id "XM_029794836.1"; product "uncharacterized protein LOC115224037"; protein_id "XP_029650696.1"; exon_number "1";
NC_043020.1	Gnomon	stop_codon	1206150	1206152	.	-	0	gene_id "LOC115224037"; db_xref "GeneID:115224037"; gbkey "CDS"; gene "LOC115224037"; ID ""; gene_name "LOC115224037"; transcript_id "XM_029794836.1"; product "uncharacterized protein LOC115224037"; protein_id "XP_029650696.1"; exon_number "3";
NC_043020.1	Gnomon	gene	1611450	1639033	.	-	.	gene_id "LOC115224038"; db_xref "GeneID:115224038"; gbkey "Gene"; gene "LOC115224038"; gene_biotype "protein_coding"; ID ""; gene_name "LOC115224038";
NC_043020.1	Gnomon	transcript	1611450	1639033	.	-	.	gene_id "LOC115224038"; ID "XM_036513074.1"; gene_name "LOC115224038"; transcript_id "XM_036513074.1";
NC_043020.1	Gnomon	CDS	1611453	1611786	.	-	1	gene_id "LOC115224038"; db_xref "GeneID:115224038"; gbkey "CDS"; gene "LOC115224038"; ID ""; gene_name "LOC115224038"; transcript_id "XM_036513074.1"; product "glutamate receptor ionotropic, delta-1-like"; protein_id "XP_036368967.1"; exon_number "14";
NC_043020.1	Gnomon	CDS	1613125	1613375	.	-	0	gene_id "LOC115224038"; db_xref "GeneID:115224038"; gbkey "CDS"; gene "LOC115224038"; ID ""; gene_name "LOC115224038"; transcript_id "XM_036513074.1"; product "glutamate receptor ionotropic, delta-1-like"; protein_id "XP_036368967.1"; exon_number "13";
NC_043020.1	Gnomon	CDS	1615557	1615774	.	-	2	gene_id "LOC115224038"; db_xref "GeneID:115224038"; gbkey "CDS"; gene "LOC115224038"; ID ""; gene_name "LOC115224038"; transcript_id "XM_036513074.1"; product "glutamate receptor ionotropic, delta-1-like"; protein_id "XP_036368967.1"; exon_number "12";
NC_043020.1	Gnomon	CDS	1618272	1618596	.	-	0	gene_id "LOC115224038"; db_xref "GeneID:115224038"; gbkey "CDS"; gene "LOC115224038"; ID ""; gene_name "LOC115224038"; transcript_id "XM_036513074.1"; product "glutamate receptor ionotropic, delta-1-like"; protein_id "XP_036368967.1"; exon_number "11";
NC_043020.1	Gnomon	CDS	1620429	1620522	.	-	1	gene_id "LOC115224038"; db_xref "GeneID:115224038"; gbkey "CDS"; gene "LOC115224038"; ID ""; gene_name "LOC115224038"; transcript_id "XM_036513074.1"; product "glutamate receptor ionotropic, delta-1-like"; protein_id "XP_036368967.1"; exon_number "10";
NC_043020.1	Gnomon	CDS	1622066	1622166	.	-	0	gene_id "LOC115224038"; db_xref "GeneID:115224038"; gbkey "CDS"; gene "LOC115224038"; ID ""; gene_name "LOC115224038"; transcript_id "XM_036513074.1"; product "glutamate receptor ionotropic, delta-1-like"; protein_id "XP_036368967.1"; exon_number "9";
NC_043020.1	Gnomon	CDS	1624436	1624663	.	-	0	gene_id "LOC115224038"; db_xref "GeneID:115224038"; gbkey "CDS"; gene "LOC115224038"; ID ""; gene_name "LOC115224038"; transcript_id "XM_036513074.1"; product "glutamate receptor ionotropic, delta-1-like"; protein_id "XP_036368967.1"; exon_number "8";
NC_043020.1	Gnomon	CDS	1625579	1625692	.	-	0	gene_id "LOC115224038"; db_xref "GeneID:115224038"; gbkey "CDS"; gene "LOC115224038"; ID ""; gene_name "LOC115224038"; transcript_id "XM_036513074.1"; product "glutamate receptor ionotropic, delta-1-like"; protein_id "XP_036368967.1"; exon_number "7";
NC_043020.1	Gnomon	CDS	1627158	1627346	.	-	0	gene_id "LOC115224038"; db_xref "GeneID:115224038"; gbkey "CDS"; gene "LOC115224038"; ID ""; gene_name "LOC115224038"; transcript_id "XM_036513074.1"; product "glutamate receptor ionotropic, delta-1-like"; protein_id "XP_036368967.1"; exon_number "6";
NC_043020.1	Gnomon	CDS	1628133	1628320	.	-	2	gene_id "LOC115224038"; db_xref "GeneID:115224038"; gbkey "CDS"; gene "LOC115224038"; ID ""; gene_name "LOC115224038"; transcript_id "XM_036513074.1"; product "glutamate receptor ionotropic, delta-1-like"; protein_id "XP_036368967.1"; exon_number "5";
NC_043020.1	Gnomon	CDS	1630692	1630955	.	-	2	gene_id "LOC115224038"; db_xref "GeneID:115224038"; gbkey "CDS"; gene "LOC115224038"; ID ""; gene_name "LOC115224038"; transcript_id "XM_036513074.1"; product "glutamate receptor ionotropic, delta-1-like"; protein_id "XP_036368967.1"; exon_number "4";
NC_043020.1	Gnomon	CDS	1632065	1632220	.	-	2	gene_id "LOC115224038"; db_xref "GeneID:115224038"; gbkey "CDS"; gene "LOC115224038"; ID ""; gene_name "LOC115224038"; transcript_id "XM_036513074.1"; product "glutamate receptor ionotropic, delta-1-like"; protein_id "XP_036368967.1"; exon_number "3";
NC_043020.1	Gnomon	CDS	1634991	1635066	.	-	0	gene_id "LOC115224038"; db_xref "GeneID:115224038"; gbkey "CDS"; gene "LOC115224038"; ID ""; gene_name "LOC115224038"; transcript_id "XM_036513074.1"; product "glutamate receptor ionotropic, delta-1-like"; protein_id "XP_036368967.1"; exon_number "2";
NC_043020.1	Gnomon	exon	1611450	1611786	.	-	.	gene_id "LOC115224038"; db_xref "GeneID:115224038"; gbkey "mRNA"; gene "LOC115224038"; ID ""; gene_name "LOC115224038"; transcript_id "XM_036513074.1"; product "glutamate receptor ionotropic, delta-1-like"; exon_number "14"; model_evidence "Supporting evidence includes similarity to: 99% coverage of the annotated genomic feature by RNAseq alignments, including 1 sample with support for all annotated introns";
NC_043020.1	Gnomon	exon	1613125	1613375	.	-	.	gene_id "LOC115224038"; db_xref "GeneID:115224038"; gbkey "mRNA"; gene "LOC115224038"; ID ""; gene_name "LOC115224038"; transcript_id "XM_036513074.1"; product "glutamate receptor ionotropic, delta-1-like"; exon_number "13"; model_evidence "Supporting evidence includes similarity to: 99% coverage of the annotated genomic feature by RNAseq alignments, including 1 sample with support for all annotated introns";
NC_043020.1	Gnomon	exon	1615557	1615774	.	-	.	gene_id "LOC115224038"; db_xref "GeneID:115224038"; gbkey "mRNA"; gene "LOC115224038"; ID ""; gene_name "LOC115224038"; transcript_id "XM_036513074.1"; product "glutamate receptor ionotropic, delta-1-like"; exon_number "12"; model_evidence "Supporting evidence includes similarity to: 99% coverage of the annotated genomic feature by RNAseq alignments, including 1 sample with support for all annotated introns";
NC_043020.1	Gnomon	exon	1618272	1618596	.	-	.	gene_id "LOC115224038"; db_xref "GeneID:115224038"; gbkey "mRNA"; gene "LOC115224038"; ID ""; gene_name "LOC115224038"; transcript_id "XM_036513074.1"; product "glutamate receptor ionotropic, delta-1-like"; exon_number "11"; model_evidence "Supporting evidence includes similarity to: 99% coverage of the annotated genomic feature by RNAseq alignments, including 1 sample with support for all annotated introns";
NC_043020.1	Gnomon	exon	1620429	1620522	.	-	.	gene_id "LOC115224038"; db_xref "GeneID:115224038"; gbkey "mRNA"; gene "LOC115224038"; ID ""; gene_name "LOC115224038"; transcript_id "XM_036513074.1"; product "glutamate receptor ionotropic, delta-1-like"; exon_number "10"; model_evidence "Supporting evidence includes similarity to: 99% coverage of the annotated genomic feature by RNAseq alignments, including 1 sample with support for all annotated introns";
NC_043020.1	Gnomon	exon	1622066	1622166	.	-	.	gene_id "LOC115224038"; db_xref "GeneID:115224038"; gbkey "mRNA"; gene "LOC115224038"; ID ""; gene_name "LOC115224038"; transcript_id "XM_036513074.1"; product "glutamate receptor ionotropic, delta-1-like"; exon_number "9"; model_evidence "Supporting evidence includes similarity to: 99% coverage of the annotated genomic feature by RNAseq alignments, including 1 sample with support for all annotated introns";
NC_043020.1	Gnomon	exon	1624436	1624663	.	-	.	gene_id "LOC115224038"; db_xref "GeneID:115224038"; gbkey "mRNA"; gene "LOC115224038"; ID ""; gene_name "LOC115224038"; transcript_id "XM_036513074.1"; product "glutamate receptor ionotropic, delta-1-like"; exon_number "8"; model_evidence "Supporting evidence includes similarity to: 99% coverage of the annotated genomic feature by RNAseq alignments, including 1 sample with support for all annotated introns";
NC_043020.1	Gnomon	exon	1625579	1625692	.	-	.	gene_id "LOC115224038"; db_xref "GeneID:115224038"; gbkey "mRNA"; gene "LOC115224038"; ID ""; gene_name "LOC115224038"; transcript_id "XM_036513074.1"; product "glutamate receptor ionotropic, delta-1-like"; exon_number "7"; model_evidence "Supporting evidence includes similarity to: 99% coverage of the annotated genomic feature by RNAseq alignments, including 1 sample with support for all annotated introns";
NC_043020.1	Gnomon	exon	1627158	1627346	.	-	.	gene_id "LOC115224038"; db_xref "GeneID:115224038"; gbkey "mRNA"; gene "LOC115224038"; ID ""; gene_name "LOC115224038"; transcript_id "XM_036513074.1"; product "glutamate receptor ionotropic, delta-1-like"; exon_number "6"; model_evidence "Supporting evidence includes similarity to: 99% coverage of the annotated genomic feature by RNAseq alignments, including 1 sample with support for all annotated introns";
NC_043020.1	Gnomon	exon	1628133	1628320	.	-	.	gene_id "LOC115224038"; db_xref "GeneID:115224038"; gbkey "mRNA"; gene "LOC115224038"; ID ""; gene_name "LOC115224038"; transcript_id "XM_036513074.1"; product "glutamate receptor ionotropic, delta-1-like"; exon_number "5"; model_evidence "Supporting evidence includes similarity to: 99% coverage of the annotated genomic feature by RNAseq alignments, including 1 sample with support for all annotated introns";
NC_043020.1	Gnomon	exon	1630692	1630955	.	-	.	gene_id "LOC115224038"; db_xref "GeneID:115224038"; gbkey "mRNA"; gene "LOC115224038"; ID ""; gene_name "LOC115224038"; transcript_id "XM_036513074.1"; product "glutamate receptor ionotropic, delta-1-like"; exon_number "4"; model_evidence "Supporting evidence includes similarity to: 99% coverage of the annotated genomic feature by RNAseq alignments, including 1 sample with support for all annotated introns";
NC_043020.1	Gnomon	exon	1632065	1632220	.	-	.	gene_id "LOC115224038"; db_xref "GeneID:115224038"; gbkey "mRNA"; gene "LOC115224038"; ID ""; gene_name "LOC115224038"; transcript_id "XM_036513074.1"; product "glutamate receptor ionotropic, delta-1-like"; exon_number "3"; model_evidence "Supporting evidence includes similarity to: 99% coverage of the annotated genomic feature by RNAseq alignments, including 1 sample with support for all annotated introns";
NC_043020.1	Gnomon	exon	1634991	1635133	.	-	.	gene_id "LOC115224038"; db_xref "GeneID:115224038"; gbkey "mRNA"; gene "LOC115224038"; ID ""; gene_name "LOC115224038"; transcript_id "XM_036513074.1"; product "glutamate receptor ionotropic, delta-1-like"; exon_number "2"; model_evidence "Supporting evidence includes similarity to: 99% coverage of the annotated genomic feature by RNAseq alignments, including 1 sample with support for all annotated introns";
NC_043020.1	Gnomon	exon	1638701	1639033	.	-	.	gene_id "LOC115224038"; db_xref "GeneID:115224038"; gbkey "mRNA"; gene "LOC115224038"; ID ""; gene_name "LOC115224038"; transcript_id "XM_036513074.1"; product "glutamate receptor ionotropic, delta-1-like"; exon_number "1"; model_evidence "Supporting evidence includes similarity to: 99% coverage of the annotated genomic feature by RNAseq alignments, including 1 sample with support for all annotated introns";
NC_043020.1	Gnomon	start_codon	1635064	1635066	.	-	0	gene_id "LOC115224038"; db_xref "GeneID:115224038"; gbkey "CDS"; gene "LOC115224038"; ID ""; gene_name "LOC115224038"; transcript_id "XM_036513074.1"; product "glutamate receptor ionotropic, delta-1-like"; protein_id "XP_036368967.1"; exon_number "2";
NC_043020.1	Gnomon	stop_codon	1611450	1611452	.	-	0	gene_id "LOC115224038"; db_xref "GeneID:115224038"; gbkey "CDS"; gene "LOC115224038"; ID ""; gene_name "LOC115224038"; transcript_id "XM_036513074.1"; product "glutamate receptor ionotropic, delta-1-like"; protein_id "XP_036368967.1"; exon_number "14";
NC_043020.1	Gnomon	gene	1644994	1681637	.	+	.	gene_id "LOC115224039"; db_xref "GeneID:115224039"; gbkey "Gene"; gene "LOC115224039"; gene_biotype "protein_coding"; ID ""; gene_name "LOC115224039";
NC_043020.1	Gnomon	transcript	1644994	1681637	.	+	.	gene_id "LOC115224039"; ID "XM_036512825.1"; gene_name "LOC115224039"; transcript_id "XM_036512825.1";
NC_043020.1	Gnomon	CDS	1663406	1663418	.	+	0	gene_id "LOC115224039"; db_xref "GeneID:115224039"; gbkey "CDS"; gene "LOC115224039"; ID ""; gene_name "LOC115224039"; transcript_id "XM_036512825.1"; product "glutamate receptor U1-like"; protein_id "XP_036368718.1"; exon_number "3";
NC_043020.1	Gnomon	CDS	1664638	1664910	.	+	2	gene_id "LOC115224039"; db_xref "GeneID:115224039"; gbkey "CDS"; gene "LOC115224039"; ID ""; gene_name "LOC115224039"; transcript_id "XM_036512825.1"; product "glutamate receptor U1-like"; protein_id "XP_036368718.1"; exon_number "4";
NC_043020.1	Gnomon	CDS	1668768	1668952	.	+	2	gene_id "LOC115224039"; db_xref "GeneID:115224039"; gbkey "CDS"; gene "LOC115224039"; ID ""; gene_name "LOC115224039"; transcript_id "XM_036512825.1"; product "glutamate receptor U1-like"; protein_id "XP_036368718.1"; exon_number "5";
NC_043020.1	Gnomon	CDS	1670244	1670426	.	+	0	gene_id "LOC115224039"; db_xref "GeneID:115224039"; gbkey "CDS"; gene "LOC115224039"; ID ""; gene_name "LOC115224039"; transcript_id "XM_036512825.1"; product "glutamate receptor U1-like"; protein_id "XP_036368718.1"; exon_number "6";
NC_043020.1	Gnomon	CDS	1671540	1671674	.	+	0	gene_id "LOC115224039"; db_xref "GeneID:115224039"; gbkey "CDS"; gene "LOC115224039"; ID ""; gene_name "LOC115224039"; transcript_id "XM_036512825.1"; product "glutamate receptor U1-like"; protein_id "XP_036368718.1"; exon_number "7";
NC_043020.1	Gnomon	CDS	1672437	1672664	.	+	0	gene_id "LOC115224039"; db_xref "GeneID:115224039"; gbkey "CDS"; gene "LOC115224039"; ID ""; gene_name "LOC115224039"; transcript_id "XM_036512825.1"; product "glutamate receptor U1-like"; protein_id "XP_036368718.1"; exon_number "8";
NC_043020.1	Gnomon	CDS	1673858	1673949	.	+	0	gene_id "LOC115224039"; db_xref "GeneID:115224039"; gbkey "CDS"; gene "LOC115224039"; ID ""; gene_name "LOC115224039"; transcript_id "XM_036512825.1"; product "glutamate receptor U1-like"; protein_id "XP_036368718.1"; exon_number "9";
NC_043020.1	Gnomon	CDS	1674653	1674746	.	+	1	gene_id "LOC115224039"; db_xref "GeneID:115224039"; gbkey "CDS"; gene "LOC115224039"; ID ""; gene_name "LOC115224039"; transcript_id "XM_036512825.1"; product "glutamate receptor U1-like"; protein_id "XP_036368718.1"; exon_number "10";
NC_043020.1	Gnomon	CDS	1676679	1676997	.	+	0	gene_id "LOC115224039"; db_xref "GeneID:115224039"; gbkey "CDS"; gene "LOC115224039"; ID ""; gene_name "LOC115224039"; transcript_id "XM_036512825.1"; product "glutamate receptor U1-like"; protein_id "XP_036368718.1"; exon_number "11";
NC_043020.1	Gnomon	CDS	1678275	1678492	.	+	2	gene_id "LOC115224039"; db_xref "GeneID:115224039"; gbkey "CDS"; gene "LOC115224039"; ID ""; gene_name "LOC115224039"; transcript_id "XM_036512825.1"; product "glutamate receptor U1-like"; protein_id "XP_036368718.1"; exon_number "12";
NC_043020.1	Gnomon	CDS	1680087	1680337	.	+	0	gene_id "LOC115224039"; db_xref "GeneID:115224039"; gbkey "CDS"; gene "LOC115224039"; ID ""; gene_name "LOC115224039"; transcript_id "XM_036512825.1"; product "glutamate receptor U1-like"; protein_id "XP_036368718.1"; exon_number "13";
NC_043020.1	Gnomon	CDS	1681315	1681612	.	+	1	gene_id "LOC115224039"; db_xref "GeneID:115224039"; gbkey "CDS"; gene "LOC115224039"; ID ""; gene_name "LOC115224039"; transcript_id "XM_036512825.1"; product "glutamate receptor U1-like"; protein_id "XP_036368718.1"; exon_number "14";
NC_043020.1	Gnomon	exon	1644994	1645190	.	+	.	gene_id "LOC115224039"; db_xref "GeneID:115224039"; gbkey "mRNA"; gene "LOC115224039"; ID ""; gene_name "LOC115224039"; transcript_id "XM_036512825.1"; product "glutamate receptor U1-like"; exon_number "1"; model_evidence "Supporting evidence includes similarity to: 100% coverage of the annotated genomic feature by RNAseq alignments, including 3 samples with support for all annotated introns";
NC_043020.1	Gnomon	exon	1662748	1662843	.	+	.	gene_id "LOC115224039"; db_xref "GeneID:115224039"; gbkey "mRNA"; gene "LOC115224039"; ID ""; gene_name "LOC115224039"; transcript_id "XM_036512825.1"; product "glutamate receptor U1-like"; exon_number "2"; model_evidence "Supporting evidence includes similarity to: 100% coverage of the annotated genomic feature by RNAseq alignments, including 3 samples with support for all annotated introns";
NC_043020.1	Gnomon	exon	1663264	1663418	.	+	.	gene_id "LOC115224039"; db_xref "GeneID:115224039"; gbkey "mRNA"; gene "LOC115224039"; ID ""; gene_name "LOC115224039"; transcript_id "XM_036512825.1"; product "glutamate receptor U1-like"; exon_number "3"; model_evidence "Supporting evidence includes similarity to: 100% coverage of the annotated genomic feature by RNAseq alignments, including 3 samples with support for all annotated introns";
NC_043020.1	Gnomon	exon	1664638	1664910	.	+	.	gene_id "LOC115224039"; db_xref "GeneID:115224039"; gbkey "mRNA"; gene "LOC115224039"; ID ""; gene_name "LOC115224039"; transcript_id "XM_036512825.1"; product "glutamate receptor U1-like"; exon_number "4"; model_evidence "Supporting evidence includes similarity to: 100% coverage of the annotated genomic feature by RNAseq alignments, including 3 samples with support for all annotated introns";
NC_043020.1	Gnomon	exon	1668768	1668952	.	+	.	gene_id "LOC115224039"; db_xref "GeneID:115224039"; gbkey "mRNA"; gene "LOC115224039"; ID ""; gene_name "LOC115224039"; transcript_id "XM_036512825.1"; product "glutamate receptor U1-like"; exon_number "5"; model_evidence "Supporting evidence includes similarity to: 100% coverage of the annotated genomic feature by RNAseq alignments, including 3 samples with support for all annotated introns";
NC_043020.1	Gnomon	exon	1670244	1670426	.	+	.	gene_id "LOC115224039"; db_xref "GeneID:115224039"; gbkey "mRNA"; gene "LOC115224039"; ID ""; gene_name "LOC115224039"; transcript_id "XM_036512825.1"; product "glutamate receptor U1-like"; exon_number "6"; model_evidence "Supporting evidence includes similarity to: 100% coverage of the annotated genomic feature by RNAseq alignments, including 3 samples with support for all annotated introns";
NC_043020.1	Gnomon	exon	1671540	1671674	.	+	.	gene_id "LOC115224039"; db_xref "GeneID:115224039"; gbkey "mRNA"; gene "LOC115224039"; ID ""; gene_name "LOC115224039"; transcript_id "XM_036512825.1"; product "glutamate receptor U1-like"; exon_number "7"; model_evidence "Supporting evidence includes similarity to: 100% coverage of the annotated genomic feature by RNAseq alignments, including 3 samples with support for all annotated introns";
NC_043020.1	Gnomon	exon	1672437	1672664	.	+	.	gene_id "LOC115224039"; db_xref "GeneID:115224039"; gbkey "mRNA"; gene "LOC115224039"; ID ""; gene_name "LOC115224039"; transcript_id "XM_036512825.1"; product "glutamate receptor U1-like"; exon_number "8"; model_evidence "Supporting evidence includes similarity to: 100% coverage of the annotated genomic feature by RNAseq alignments, including 3 samples with support for all annotated introns";
NC_043020.1	Gnomon	exon	1673858	1673949	.	+	.	gene_id "LOC115224039"; db_xref "GeneID:115224039"; gbkey "mRNA"; gene "LOC115224039"; ID ""; gene_name "LOC115224039"; transcript_id "XM_036512825.1"; product "glutamate receptor U1-like"; exon_number "9"; model_evidence "Supporting evidence includes similarity to: 100% coverage of the annotated genomic feature by RNAseq alignments, including 3 samples with support for all annotated introns";
NC_043020.1	Gnomon	exon	1674653	1674746	.	+	.	gene_id "LOC115224039"; db_xref "GeneID:115224039"; gbkey "mRNA"; gene "LOC115224039"; ID ""; gene_name "LOC115224039"; transcript_id "XM_036512825.1"; product "glutamate receptor U1-like"; exon_number "10"; model_evidence "Supporting evidence includes similarity to: 100% coverage of the annotated genomic feature by RNAseq alignments, including 3 samples with support for all annotated introns";
NC_043020.1	Gnomon	exon	1676679	1676997	.	+	.	gene_id "LOC115224039"; db_xref "GeneID:115224039"; gbkey "mRNA"; gene "LOC115224039"; ID ""; gene_name "LOC115224039"; transcript_id "XM_036512825.1"; product "glutamate receptor U1-like"; exon_number "11"; model_evidence "Supporting evidence includes similarity to: 100% coverage of the annotated genomic feature by RNAseq alignments, including 3 samples with support for all annotated introns";
NC_043020.1	Gnomon	exon	1678275	1678492	.	+	.	gene_id "LOC115224039"; db_xref "GeneID:115224039"; gbkey "mRNA"; gene "LOC115224039"; ID ""; gene_name "LOC115224039"; transcript_id "XM_036512825.1"; product "glutamate receptor U1-like"; exon_number "12"; model_evidence "Supporting evidence includes similarity to: 100% coverage of the annotated genomic feature by RNAseq alignments, including 3 samples with support for all annotated introns";
NC_043020.1	Gnomon	exon	1680087	1680337	.	+	.	gene_id "LOC115224039"; db_xref "GeneID:115224039"; gbkey "mRNA"; gene "LOC115224039"; ID ""; gene_name "LOC115224039"; transcript_id "XM_036512825.1"; product "glutamate receptor U1-like"; exon_number "13"; model_evidence "Supporting evidence includes similarity to: 100% coverage of the annotated genomic feature by RNAseq alignments, including 3 samples with support for all annotated introns";
NC_043020.1	Gnomon	exon	1681315	1681637	.	+	.	gene_id "LOC115224039"; db_xref "GeneID:115224039"; gbkey "mRNA"; gene "LOC115224039"; ID ""; gene_name "LOC115224039"; transcript_id "XM_036512825.1"; product "glutamate receptor U1-like"; exon_number "14"; model_evidence "Supporting evidence includes similarity to: 100% coverage of the annotated genomic feature by RNAseq alignments, including 3 samples with support for all annotated introns";
NC_043020.1	Gnomon	start_codon	1663406	1663408	.	+	0	gene_id "LOC115224039"; db_xref "GeneID:115224039"; gbkey "CDS"; gene "LOC115224039"; ID ""; gene_name "LOC115224039"; transcript_id "XM_036512825.1"; product "glutamate receptor U1-like"; protein_id "XP_036368718.1"; exon_number "3";
NC_043020.1	Gnomon	stop_codon	1681613	1681615	.	+	0	gene_id "LOC115224039"; db_xref "GeneID:115224039"; gbkey "CDS"; gene "LOC115224039"; ID ""; gene_name "LOC115224039"; transcript_id "XM_036512825.1"; product "glutamate receptor U1-like"; protein_id "XP_036368718.1"; exon_number "14";
NC_043020.1	Gnomon	gene	1967626	1980704	.	-	.	gene_id "LOC115224040"; db_xref "GeneID:115224040"; gbkey "Gene"; gene "LOC115224040"; gene_biotype "protein_coding"; ID ""; gene_name "LOC115224040";
NC_043020.1	Gnomon	transcript	1967626	1980704	.	-	.	gene_id "LOC115224040"; ID "XM_036512880.1"; gene_name "LOC115224040"; transcript_id "XM_036512880.1";
NC_043020.1	Gnomon	CDS	1967629	1968602	.	-	2	gene_id "LOC115224040"; db_xref "GeneID:115224040"; gbkey "CDS"; gene "LOC115224040"; ID ""; gene_name "LOC115224040"; transcript_id "XM_036512880.1"; product "chitin deacetylase 7-like"; protein_id "XP_036368773.1"; exon_number "2";
NC_043020.1	Gnomon	CDS	1979738	1980371	.	-	0	gene_id "LOC115224040"; db_xref "GeneID:115224040"; gbkey "CDS"; gene "LOC115224040"; ID ""; gene_name "LOC115224040"; transcript_id "XM_036512880.1"; product "chitin deacetylase 7-like"; protein_id "XP_036368773.1"; exon_number "1";
NC_043020.1	Gnomon	exon	1967626	1968602	.	-	.	gene_id "LOC115224040"; db_xref "GeneID:115224040"; gbkey "mRNA"; gene "LOC115224040"; ID ""; gene_name "LOC115224040"; transcript_id "XM_036512880.1"; product "chitin deacetylase 7-like"; exon_number "2"; model_evidence "Supporting evidence includes similarity to: 2 Proteins, and 100% coverage of the annotated genomic feature by RNAseq alignments, including 14 samples with support for all annotated introns";
NC_043020.1	Gnomon	exon	1979738	1980704	.	-	.	gene_id "LOC115224040"; db_xref "GeneID:115224040"; gbkey "mRNA"; gene "LOC115224040"; ID ""; gene_name "LOC115224040"; transcript_id "XM_036512880.1"; product "chitin deacetylase 7-like"; exon_number "1"; model_evidence "Supporting evidence includes similarity to: 2 Proteins, and 100% coverage of the annotated genomic feature by RNAseq alignments, including 14 samples with support for all annotated introns";
NC_043020.1	Gnomon	start_codon	1980369	1980371	.	-	0	gene_id "LOC115224040"; db_xref "GeneID:115224040"; gbkey "CDS"; gene "LOC115224040"; ID ""; gene_name "LOC115224040"; transcript_id "XM_036512880.1"; product "chitin deacetylase 7-like"; protein_id "XP_036368773.1"; exon_number "1";
NC_043020.1	Gnomon	stop_codon	1967626	1967628	.	-	0	gene_id "LOC115224040"; db_xref "GeneID:115224040"; gbkey "CDS"; gene "LOC115224040"; ID ""; gene_name "LOC115224040"; transcript_id "XM_036512880.1"; product "chitin deacetylase 7-like"; protein_id "XP_036368773.1"; exon_number "2";
NC_043020.1	Gnomon	gene	2024212	2065416	.	+	.	gene_id "LOC115224041"; db_xref "GeneID:115224041"; gbkey "Gene"; gene "LOC115224041"; gene_biotype "protein_coding"; ID ""; gene_name "LOC115224041";
NC_043020.1	Gnomon	transcript	2024212	2065416	.	+	.	gene_id "LOC115224041"; ID "XM_029794840.1"; gene_name "LOC115224041"; transcript_id "XM_029794840.1";
NC_043020.1	Gnomon	CDS	2024212	2024260	.	+	0	gene_id "LOC115224041"; db_xref "GeneID:115224041"; gbkey "CDS"; gene "LOC115224041"; ID ""; gene_name "LOC115224041"; transcript_id "XM_029794840.1"; product "zinc finger BED domain-containing protein 5-like"; protein_id "XP_029650700.1"; exon_number "1";
NC_043020.1	Gnomon	CDS	2064575	2065413	.	+	2	gene_id "LOC115224041"; db_xref "GeneID:115224041"; gbkey "CDS"; gene "LOC115224041"; ID ""; gene_name "LOC115224041"; transcript_id "XM_029794840.1"; product "zinc finger BED domain-containing protein 5-like"; protein_id "XP_029650700.1"; exon_number "2";
NC_043020.1	Gnomon	exon	2024212	2024260	.	+	.	gene_id "LOC115224041"; db_xref "GeneID:115224041"; gbkey "mRNA"; gene "LOC115224041"; ID ""; gene_name "LOC115224041"; transcript_id "XM_029794840.1"; product "zinc finger BED domain-containing protein 5-like"; exon_number "1"; model_evidence "Supporting evidence includes similarity to: 4 Proteins";
NC_043020.1	Gnomon	exon	2064575	2065416	.	+	.	gene_id "LOC115224041"; db_xref "GeneID:115224041"; gbkey "mRNA"; gene "LOC115224041"; ID ""; gene_name "LOC115224041"; transcript_id "XM_029794840.1"; product "zinc finger BED domain-containing protein 5-like"; exon_number "2"; model_evidence "Supporting evidence includes similarity to: 4 Proteins";
NC_043020.1	Gnomon	start_codon	2024212	2024214	.	+	0	gene_id "LOC115224041"; db_xref "GeneID:115224041"; gbkey "CDS"; gene "LOC115224041"; ID ""; gene_name "LOC115224041"; transcript_id "XM_029794840.1"; product "zinc finger BED domain-containing protein 5-like"; protein_id "XP_029650700.1"; exon_number "1";
NC_043020.1	Gnomon	stop_codon	2065414	2065416	.	+	0	gene_id "LOC115224041"; db_xref "GeneID:115224041"; gbkey "CDS"; gene "LOC115224041"; ID ""; gene_name "LOC115224041"; transcript_id "XM_029794840.1"; product "zinc finger BED domain-containing protein 5-like"; protein_id "XP_029650700.1"; exon_number "2";
NC_043020.1	Gnomon	gene	2064981	2119537	.	-	.	gene_id "LOC115224042"; db_xref "GeneID:115224042"; gbkey "Gene"; gene "LOC115224042"; gene_biotype "protein_coding"; ID ""; gene_name "LOC115224042";
NC_043020.1	Gnomon~FLAMseq	transcript	2064981	2119537	.	-	.	gene_id "LOC115224042"; ID "XM_029794841.1"; gene_name "LOC115224042"; transcript_id "FLAMseq_ext~XM_029794841.1"; three_prime_ext "53648";
NC_043020.1	Gnomon~FLAMseq	exon	2118629	2119537	.	-	.	gene_id "LOC115224042"; db_xref "GeneID:115224042"; gbkey "mRNA"; gene "LOC115224042"; ID ""; gene_name "LOC115224042"; transcript_id "FLAMseq_ext~XM_029794841.1"; product "26S proteasome non-ATPase regulatory subunit 10-like"; exon_number "1"; model_evidence "Supporting evidence includes similarity to: 2 Proteins";
NC_043020.1	Gnomon~FLAMseq	exon	2064981	2119537	.	-	.	gene_id "LOC115224042"; db_xref "GeneID:115224042"; gbkey "mRNA"; gene "LOC115224042"; ID ""; gene_name "LOC115224042"; transcript_id "FLAMseq_ext~XM_029794841.1"; product ""; exon_number "1"; model_evidence ""; three_prime_ext "53648";
NC_043020.1	Gnomon	transcript	2118629	2119537	.	-	.	gene_id "LOC115224042"; ID "XM_029794841.1"; gene_name "LOC115224042"; transcript_id "XM_029794841.1";
NC_043020.1	Gnomon	CDS	2118632	2119537	.	-	0	gene_id "LOC115224042"; db_xref "GeneID:115224042"; gbkey "CDS"; gene "LOC115224042"; ID ""; gene_name "LOC115224042"; transcript_id "XM_029794841.1"; product "26S proteasome non-ATPase regulatory subunit 10-like"; protein_id "XP_029650701.1"; exon_number "1";
NC_043020.1	Gnomon	exon	2118629	2119537	.	-	.	gene_id "LOC115224042"; db_xref "GeneID:115224042"; gbkey "mRNA"; gene "LOC115224042"; ID ""; gene_name "LOC115224042"; transcript_id "XM_029794841.1"; product "26S proteasome non-ATPase regulatory subunit 10-like"; exon_number "1"; model_evidence "Supporting evidence includes similarity to: 2 Proteins";
NC_043020.1	Gnomon	start_codon	2119535	2119537	.	-	0	gene_id "LOC115224042"; db_xref "GeneID:115224042"; gbkey "CDS"; gene "LOC115224042"; ID ""; gene_name "LOC115224042"; transcript_id "XM_029794841.1"; product "26S proteasome non-ATPase regulatory subunit 10-like"; protein_id "XP_029650701.1"; exon_number "1";
NC_043020.1	Gnomon	stop_codon	2118629	2118631	.	-	0	gene_id "LOC115224042"; db_xref "GeneID:115224042"; gbkey "CDS"; gene "LOC115224042"; ID ""; gene_name "LOC115224042"; transcript_id "XM_029794841.1"; product "26S proteasome non-ATPase regulatory subunit 10-like"; protein_id "XP_029650701.1"; exon_number "1";
NC_043020.1	Gnomon	gene	2196634	2613702	.	-	.	gene_id "LOC115224043"; db_xref "GeneID:115224043"; gbkey "Gene"; gene "LOC115224043"; gene_biotype "protein_coding"; ID ""; gene_name "LOC115224043";
NC_043020.1	Gnomon	transcript	2196634	2613702	.	-	.	gene_id "LOC115224043"; ID "XM_036513075.1"; gene_name "LOC115224043"; transcript_id "XM_036513075.1";
NC_043020.1	Gnomon	CDS	2196637	2196825	.	-	0	gene_id "LOC115224043"; db_xref "GeneID:115224043"; gbkey "CDS"; gene "LOC115224043"; ID ""; gene_name "LOC115224043"; transcript_id "XM_036513075.1"; product "integrator complex subunit 13"; protein_id "XP_036368968.1"; exon_number "19";
NC_043020.1	Gnomon	CDS	2197456	2197716	.	-	0	gene_id "LOC115224043"; db_xref "GeneID:115224043"; gbkey "CDS"; gene "LOC115224043"; ID ""; gene_name "LOC115224043"; transcript_id "XM_036513075.1"; product "integrator complex subunit 13"; protein_id "XP_036368968.1"; exon_number "18";
NC_043020.1	Gnomon	CDS	2256618	2256652	.	-	2	gene_id "LOC115224043"; db_xref "GeneID:115224043"; gbkey "CDS"; gene "LOC115224043"; ID ""; gene_name "LOC115224043"; transcript_id "XM_036513075.1"; product "integrator complex subunit 13"; protein_id "XP_036368968.1"; exon_number "17";
NC_043020.1	Gnomon	CDS	2257921	2257926	.	-	2	gene_id "LOC115224043"; db_xref "GeneID:115224043"; gbkey "CDS"; gene "LOC115224043"; ID ""; gene_name "LOC115224043"; transcript_id "XM_036513075.1"; product "integrator complex subunit 13"; protein_id "XP_036368968.1"; exon_number "16";
NC_043020.1	Gnomon	CDS	2260596	2260601	.	-	2	gene_id "LOC115224043"; db_xref "GeneID:115224043"; gbkey "CDS"; gene "LOC115224043"; ID ""; gene_name "LOC115224043"; transcript_id "XM_036513075.1"; product "integrator complex subunit 13"; protein_id "XP_036368968.1"; exon_number "15";
NC_043020.1	Gnomon	CDS	2261394	2261620	.	-	1	gene_id "LOC115224043"; db_xref "GeneID:115224043"; gbkey "CDS"; gene "LOC115224043"; ID ""; gene_name "LOC115224043"; transcript_id "XM_036513075.1"; product "integrator complex subunit 13"; protein_id "XP_036368968.1"; exon_number "14";
NC_043020.1	Gnomon	CDS	2274081	2274238	.	-	0	gene_id "LOC115224043"; db_xref "GeneID:115224043"; gbkey "CDS"; gene "LOC115224043"; ID ""; gene_name "LOC115224043"; transcript_id "XM_036513075.1"; product "integrator complex subunit 13"; protein_id "XP_036368968.1"; exon_number "13";
NC_043020.1	Gnomon	CDS	2287550	2287626	.	-	2	gene_id "LOC115224043"; db_xref "GeneID:115224043"; gbkey "CDS"; gene "LOC115224043"; ID ""; gene_name "LOC115224043"; transcript_id "XM_036513075.1"; product "integrator complex subunit 13"; protein_id "XP_036368968.1"; exon_number "12";
NC_043020.1	Gnomon	CDS	2290044	2290131	.	-	0	gene_id "LOC115224043"; db_xref "GeneID:115224043"; gbkey "CDS"; gene "LOC115224043"; ID ""; gene_name "LOC115224043"; transcript_id "XM_036513075.1"; product "integrator complex subunit 13"; protein_id "XP_036368968.1"; exon_number "11";
NC_043020.1	Gnomon	CDS	2294542	2294720	.	-	2	gene_id "LOC115224043"; db_xref "GeneID:115224043"; gbkey "CDS"; gene "LOC115224043"; ID ""; gene_name "LOC115224043"; transcript_id "XM_036513075.1"; product "integrator complex subunit 13"; protein_id "XP_036368968.1"; exon_number "10";
NC_043020.1	Gnomon	CDS	2313912	2314001	.	-	2	gene_id "LOC115224043"; db_xref "GeneID:115224043"; gbkey "CDS"; gene "LOC115224043"; ID ""; gene_name "LOC115224043"; transcript_id "XM_036513075.1"; product "integrator complex subunit 13"; protein_id "XP_036368968.1"; exon_number "9";
NC_043020.1	Gnomon	CDS	2334631	2334729	.	-	2	gene_id "LOC115224043"; db_xref "GeneID:115224043"; gbkey "CDS"; gene "LOC115224043"; ID ""; gene_name "LOC115224043"; transcript_id "XM_036513075.1"; product "integrator complex subunit 13"; protein_id "XP_036368968.1"; exon_number "8";
NC_043020.1	Gnomon	CDS	2346177	2346261	.	-	0	gene_id "LOC115224043"; db_xref "GeneID:115224043"; gbkey "CDS"; gene "LOC115224043"; ID ""; gene_name "LOC115224043"; transcript_id "XM_036513075.1"; product "integrator complex subunit 13"; protein_id "XP_036368968.1"; exon_number "7";
NC_043020.1	Gnomon	CDS	2364274	2364402	.	-	0	gene_id "LOC115224043"; db_xref "GeneID:115224043"; gbkey "CDS"; gene "LOC115224043"; ID ""; gene_name "LOC115224043"; transcript_id "XM_036513075.1"; product "integrator complex subunit 13"; protein_id "XP_036368968.1"; exon_number "6";
NC_043020.1	Gnomon	CDS	2366497	2366587	.	-	1	gene_id "LOC115224043"; db_xref "GeneID:115224043"; gbkey "CDS"; gene "LOC115224043"; ID ""; gene_name "LOC115224043"; transcript_id "XM_036513075.1"; product "integrator complex subunit 13"; protein_id "XP_036368968.1"; exon_number "5";
NC_043020.1	Gnomon	CDS	2606465	2606545	.	-	1	gene_id "LOC115224043"; db_xref "GeneID:115224043"; gbkey "CDS"; gene "LOC115224043"; ID ""; gene_name "LOC115224043"; transcript_id "XM_036513075.1"; product "integrator complex subunit 13"; protein_id "XP_036368968.1"; exon_number "4";
NC_043020.1	Gnomon	CDS	2608285	2608487	.	-	0	gene_id "LOC115224043"; db_xref "GeneID:115224043"; gbkey "CDS"; gene "LOC115224043"; ID ""; gene_name "LOC115224043"; transcript_id "XM_036513075.1"; product "integrator complex subunit 13"; protein_id "XP_036368968.1"; exon_number "3";
NC_043020.1	Gnomon	CDS	2611392	2611457	.	-	0	gene_id "LOC115224043"; db_xref "GeneID:115224043"; gbkey "CDS"; gene "LOC115224043"; ID ""; gene_name "LOC115224043"; transcript_id "XM_036513075.1"; product "integrator complex subunit 13"; protein_id "XP_036368968.1"; exon_number "2";
NC_043020.1	Gnomon	CDS	2613317	2613538	.	-	0	gene_id "LOC115224043"; db_xref "GeneID:115224043"; gbkey "CDS"; gene "LOC115224043"; ID ""; gene_name "LOC115224043"; transcript_id "XM_036513075.1"; product "integrator complex subunit 13"; protein_id "XP_036368968.1"; exon_number "1";
NC_043020.1	Gnomon	exon	2196634	2196825	.	-	.	gene_id "LOC115224043"; db_xref "GeneID:115224043"; gbkey "mRNA"; gene "LOC115224043"; ID ""; gene_name "LOC115224043"; transcript_id "XM_036513075.1"; product "integrator complex subunit 13"; exon_number "19"; model_evidence "Supporting evidence includes similarity to: 2 Proteins, and 79% coverage of the annotated genomic feature by RNAseq alignments";
NC_043020.1	Gnomon	exon	2197456	2197716	.	-	.	gene_id "LOC115224043"; db_xref "GeneID:115224043"; gbkey "mRNA"; gene "LOC115224043"; ID ""; gene_name "LOC115224043"; transcript_id "XM_036513075.1"; product "integrator complex subunit 13"; exon_number "18"; model_evidence "Supporting evidence includes similarity to: 2 Proteins, and 79% coverage of the annotated genomic feature by RNAseq alignments";
NC_043020.1	Gnomon	exon	2256618	2256652	.	-	.	gene_id "LOC115224043"; db_xref "GeneID:115224043"; gbkey "mRNA"; gene "LOC115224043"; ID ""; gene_name "LOC115224043"; transcript_id "XM_036513075.1"; product "integrator complex subunit 13"; exon_number "17"; model_evidence "Supporting evidence includes similarity to: 2 Proteins, and 79% coverage of the annotated genomic feature by RNAseq alignments";
NC_043020.1	Gnomon	exon	2257921	2257926	.	-	.	gene_id "LOC115224043"; db_xref "GeneID:115224043"; gbkey "mRNA"; gene "LOC115224043"; ID ""; gene_name "LOC115224043"; transcript_id "XM_036513075.1"; product "integrator complex subunit 13"; exon_number "16"; model_evidence "Supporting evidence includes similarity to: 2 Proteins, and 79% coverage of the annotated genomic feature by RNAseq alignments";
NC_043020.1	Gnomon	exon	2260596	2260601	.	-	.	gene_id "LOC115224043"; db_xref "GeneID:115224043"; gbkey "mRNA"; gene "LOC115224043"; ID ""; gene_name "LOC115224043"; transcript_id "XM_036513075.1"; product "integrator complex subunit 13"; exon_number "15"; model_evidence "Supporting evidence includes similarity to: 2 Proteins, and 79% coverage of the annotated genomic feature by RNAseq alignments";
NC_043020.1	Gnomon	exon	2261394	2261620	.	-	.	gene_id "LOC115224043"; db_xref "GeneID:115224043"; gbkey "mRNA"; gene "LOC115224043"; ID ""; gene_name "LOC115224043"; transcript_id "XM_036513075.1"; product "integrator complex subunit 13"; exon_number "14"; model_evidence "Supporting evidence includes similarity to: 2 Proteins, and 79% coverage of the annotated genomic feature by RNAseq alignments";
NC_043020.1	Gnomon	exon	2274081	2274238	.	-	.	gene_id "LOC115224043"; db_xref "GeneID:115224043"; gbkey "mRNA"; gene "LOC115224043"; ID ""; gene_name "LOC115224043"; transcript_id "XM_036513075.1"; product "integrator complex subunit 13"; exon_number "13"; model_evidence "Supporting evidence includes similarity to: 2 Proteins, and 79% coverage of the annotated genomic feature by RNAseq alignments";
NC_043020.1	Gnomon	exon	2287550	2287626	.	-	.	gene_id "LOC115224043"; db_xref "GeneID:115224043"; gbkey "mRNA"; gene "LOC115224043"; ID ""; gene_name "LOC115224043"; transcript_id "XM_036513075.1"; product "integrator complex subunit 13"; exon_number "12"; model_evidence "Supporting evidence includes similarity to: 2 Proteins, and 79% coverage of the annotated genomic feature by RNAseq alignments";
NC_043020.1	Gnomon	exon	2290044	2290131	.	-	.	gene_id "LOC115224043"; db_xref "GeneID:115224043"; gbkey "mRNA"; gene "LOC115224043"; ID ""; gene_name "LOC115224043"; transcript_id "XM_036513075.1"; product "integrator complex subunit 13"; exon_number "11"; model_evidence "Supporting evidence includes similarity to: 2 Proteins, and 79% coverage of the annotated genomic feature by RNAseq alignments";
NC_043020.1	Gnomon	exon	2294542	2294720	.	-	.	gene_id "LOC115224043"; db_xref "GeneID:115224043"; gbkey "mRNA"; gene "LOC115224043"; ID ""; gene_name "LOC115224043"; transcript_id "XM_036513075.1"; product "integrator complex subunit 13"; exon_number "10"; model_evidence "Supporting evidence includes similarity to: 2 Proteins, and 79% coverage of the annotated genomic feature by RNAseq alignments";
NC_043020.1	Gnomon	exon	2313912	2314001	.	-	.	gene_id "LOC115224043"; db_xref "GeneID:115224043"; gbkey "mRNA"; gene "LOC115224043"; ID ""; gene_name "LOC115224043"; transcript_id "XM_036513075.1"; product "integrator complex subunit 13"; exon_number "9"; model_evidence "Supporting evidence includes similarity to: 2 Proteins, and 79% coverage of the annotated genomic feature by RNAseq alignments";
NC_043020.1	Gnomon	exon	2334631	2334729	.	-	.	gene_id "LOC115224043"; db_xref "GeneID:115224043"; gbkey "mRNA"; gene "LOC115224043"; ID ""; gene_name "LOC115224043"; transcript_id "XM_036513075.1"; product "integrator complex subunit 13"; exon_number "8"; model_evidence "Supporting evidence includes similarity to: 2 Proteins, and 79% coverage of the annotated genomic feature by RNAseq alignments";
NC_043020.1	Gnomon	exon	2346177	2346261	.	-	.	gene_id "LOC115224043"; db_xref "GeneID:115224043"; gbkey "mRNA"; gene "LOC115224043"; ID ""; gene_name "LOC115224043"; transcript_id "XM_036513075.1"; product "integrator complex subunit 13"; exon_number "7"; model_evidence "Supporting evidence includes similarity to: 2 Proteins, and 79% coverage of the annotated genomic feature by RNAseq alignments";
NC_043020.1	Gnomon	exon	2364274	2364402	.	-	.	gene_id "LOC115224043"; db_xref "GeneID:115224043"; gbkey "mRNA"; gene "LOC115224043"; ID ""; gene_name "LOC115224043"; transcript_id "XM_036513075.1"; product "integrator complex subunit 13"; exon_number "6"; model_evidence "Supporting evidence includes similarity to: 2 Proteins, and 79% coverage of the annotated genomic feature by RNAseq alignments";
NC_043020.1	Gnomon	exon	2366497	2366587	.	-	.	gene_id "LOC115224043"; db_xref "GeneID:115224043"; gbkey "mRNA"; gene "LOC115224043"; ID ""; gene_name "LOC115224043"; transcript_id "XM_036513075.1"; product "integrator complex subunit 13"; exon_number "5"; model_evidence "Supporting evidence includes similarity to: 2 Proteins, and 79% coverage of the annotated genomic feature by RNAseq alignments";
NC_043020.1	Gnomon	exon	2606465	2606545	.	-	.	gene_id "LOC115224043"; db_xref "GeneID:115224043"; gbkey "mRNA"; gene "LOC115224043"; ID ""; gene_name "LOC115224043"; transcript_id "XM_036513075.1"; product "integrator complex subunit 13"; exon_number "4"; model_evidence "Supporting evidence includes similarity to: 2 Proteins, and 79% coverage of the annotated genomic feature by RNAseq alignments";
NC_043020.1	Gnomon	exon	2608285	2608487	.	-	.	gene_id "LOC115224043"; db_xref "GeneID:115224043"; gbkey "mRNA"; gene "LOC115224043"; ID ""; gene_name "LOC115224043"; transcript_id "XM_036513075.1"; product "integrator complex subunit 13"; exon_number "3"; model_evidence "Supporting evidence includes similarity to: 2 Proteins, and 79% coverage of the annotated genomic feature by RNAseq alignments";
NC_043020.1	Gnomon	exon	2611392	2611457	.	-	.	gene_id "LOC115224043"; db_xref "GeneID:115224043"; gbkey "mRNA"; gene "LOC115224043"; ID ""; gene_name "LOC115224043"; transcript_id "XM_036513075.1"; product "integrator complex subunit 13"; exon_number "2"; model_evidence "Supporting evidence includes similarity to: 2 Proteins, and 79% coverage of the annotated genomic feature by RNAseq alignments";
NC_043020.1	Gnomon	exon	2613317	2613702	.	-	.	gene_id "LOC115224043"; db_xref "GeneID:115224043"; gbkey "mRNA"; gene "LOC115224043"; ID ""; gene_name "LOC115224043"; transcript_id "XM_036513075.1"; product "integrator complex subunit 13"; exon_number "1"; model_evidence "Supporting evidence includes similarity to: 2 Proteins, and 79% coverage of the annotated genomic feature by RNAseq alignments";
NC_043020.1	Gnomon	start_codon	2613536	2613538	.	-	0	gene_id "LOC115224043"; db_xref "GeneID:115224043"; gbkey "CDS"; gene "LOC115224043"; ID ""; gene_name "LOC115224043"; transcript_id "XM_036513075.1"; product "integrator complex subunit 13"; protein_id "XP_036368968.1"; exon_number "1";
NC_043020.1	Gnomon	stop_codon	2196634	2196636	.	-	0	gene_id "LOC115224043"; db_xref "GeneID:115224043"; gbkey "CDS"; gene "LOC115224043"; ID ""; gene_name "LOC115224043"; transcript_id "XM_036513075.1"; product "integrator complex subunit 13"; protein_id "XP_036368968.1"; exon_number "19";
NC_043020.1	Gnomon	gene	2661520	2683372	.	-	.	gene_id "LOC115224045"; db_xref "GeneID:115224045"; gbkey "Gene"; gene "LOC115224045"; gene_biotype "protein_coding"; ID ""; gene_name "LOC115224045";
NC_043020.1	Gnomon~FLAMseq~Covext	transcript	2661520	2683372	.	-	.	gene_id "LOC115224045"; ID "XM_029794843.1"; gene_name "LOC115224045"; transcript_id "Covext~FLAMseq_ext~XM_029794843.1"; three_prime_ext "19678";
NC_043020.1	Covext	exon	2682317	2683372	.	-	.	gene_id "LOC115224045"; db_xref "GeneID:115224045"; gbkey "mRNA"; gene "LOC115224045"; ID ""; gene_name "LOC115224045"; transcript_id "Covext~FLAMseq_ext~XM_029794843.1"; product "myb-like protein I"; exon_number "1"; model_evidence "Supporting evidence includes similarity to: 1 Protein";
NC_043020.1	Covext	exon	2662639	2683372	.	-	.	gene_id "LOC115224045"; db_xref "GeneID:115224045"; gbkey "mRNA"; gene "LOC115224045"; ID ""; gene_name "LOC115224045"; transcript_id "Covext~FLAMseq_ext~XM_029794843.1"; product ""; exon_number "1"; model_evidence ""; three_prime_ext "19678";
NC_043020.1	Covext	exon	2661520	2683372	.	-	.	gene_id "LOC115224045"; db_xref "GeneID:115224045"; gbkey "mRNA"; gene "LOC115224045"; ID ""; gene_name "LOC115224045"; transcript_id "Covext~FLAMseq_ext~XM_029794843.1"; product ""; exon_number "1"; model_evidence ""; three_prime_ext "1119";
NC_043020.1	Gnomon~FLAMseq	transcript	2662639	2683372	.	-	.	gene_id "LOC115224045"; ID "XM_029794843.1"; gene_name "LOC115224045"; transcript_id "FLAMseq_ext~XM_029794843.1"; three_prime_ext "19678";
NC_043020.1	Gnomon~FLAMseq	exon	2682317	2683372	.	-	.	gene_id "LOC115224045"; db_xref "GeneID:115224045"; gbkey "mRNA"; gene "LOC115224045"; ID ""; gene_name "LOC115224045"; transcript_id "FLAMseq_ext~XM_029794843.1"; product "myb-like protein I"; exon_number "1"; model_evidence "Supporting evidence includes similarity to: 1 Protein";
NC_043020.1	Gnomon~FLAMseq	exon	2662639	2683372	.	-	.	gene_id "LOC115224045"; db_xref "GeneID:115224045"; gbkey "mRNA"; gene "LOC115224045"; ID ""; gene_name "LOC115224045"; transcript_id "FLAMseq_ext~XM_029794843.1"; product ""; exon_number "1"; model_evidence ""; three_prime_ext "19678";
NC_043020.1	Gnomon	transcript	2682317	2683372	.	-	.	gene_id "LOC115224045"; ID "XM_029794843.1"; gene_name "LOC115224045"; transcript_id "XM_029794843.1";
NC_043020.1	Gnomon	CDS	2682320	2683372	.	-	0	gene_id "LOC115224045"; db_xref "GeneID:115224045"; gbkey "CDS"; gene "LOC115224045"; ID ""; gene_name "LOC115224045"; transcript_id "XM_029794843.1"; product "myb-like protein I"; protein_id "XP_029650703.1"; exon_number "1";
NC_043020.1	Gnomon	exon	2682317	2683372	.	-	.	gene_id "LOC115224045"; db_xref "GeneID:115224045"; gbkey "mRNA"; gene "LOC115224045"; ID ""; gene_name "LOC115224045"; transcript_id "XM_029794843.1"; product "myb-like protein I"; exon_number "1"; model_evidence "Supporting evidence includes similarity to: 1 Protein";
NC_043020.1	Gnomon	start_codon	2683370	2683372	.	-	0	gene_id "LOC115224045"; db_xref "GeneID:115224045"; gbkey "CDS"; gene "LOC115224045"; ID ""; gene_name "LOC115224045"; transcript_id "XM_029794843.1"; product "myb-like protein I"; protein_id "XP_029650703.1"; exon_number "1";
NC_043020.1	Gnomon	stop_codon	2682317	2682319	.	-	0	gene_id "LOC115224045"; db_xref "GeneID:115224045"; gbkey "CDS"; gene "LOC115224045"; ID ""; gene_name "LOC115224045"; transcript_id "XM_029794843.1"; product "myb-like protein I"; protein_id "XP_029650703.1"; exon_number "1";
NC_043020.1	Gnomon	gene	2687680	2698195	.	-	.	gene_id "LOC115224046"; db_xref "GeneID:115224046"; gbkey "Gene"; gene "LOC115224046"; gene_biotype "protein_coding"; ID ""; gene_name "LOC115224046";
NC_043020.1	Gnomon	transcript	2687680	2698195	.	-	.	gene_id "LOC115224046"; ID "XM_029794844.2"; gene_name "LOC115224046"; transcript_id "XM_029794844.2";
NC_043020.1	Gnomon	CDS	2687992	2689455	.	-	0	gene_id "LOC115224046"; db_xref "GeneID:115224046"; gbkey "CDS"; gene "LOC115224046"; ID ""; gene_name "LOC115224046"; transcript_id "XM_029794844.2"; product "LOW QUALITY PROTEIN: ATP-dependent DNA helicase Q4-like"; protein_id "XP_029650704.1"; exon_number "3"; note ""; exception "unclassified translation discrepancy";
NC_043020.1	Gnomon	CDS	2689458	2692016	.	-	0	gene_id "LOC115224046"; db_xref "GeneID:115224046"; gbkey "CDS"; gene "LOC115224046"; ID ""; gene_name "LOC115224046"; transcript_id "XM_029794844.2"; product "LOW QUALITY PROTEIN: ATP-dependent DNA helicase Q4-like"; protein_id "XP_029650704.1"; exon_number "2"; note ""; exception "unclassified translation discrepancy";
NC_043020.1	Gnomon	exon	2687680	2689455	.	-	.	gene_id "LOC115224046"; db_xref "GeneID:115224046"; gbkey "mRNA"; gene "LOC115224046"; ID ""; gene_name "LOC115224046"; transcript_id "XM_029794844.2"; product "ATP-dependent DNA helicase Q4-like"; exon_number "3"; model_evidence "Supporting evidence includes similarity to: 6 Proteins, and 99% coverage of the annotated genomic feature by RNAseq alignments, including 9 samples with support for all annotated introns"; note ""; exception "unclassified transcription discrepancy";
NC_043020.1	Gnomon	exon	2689458	2692033	.	-	.	gene_id "LOC115224046"; db_xref "GeneID:115224046"; gbkey "mRNA"; gene "LOC115224046"; ID ""; gene_name "LOC115224046"; transcript_id "XM_029794844.2"; product "ATP-dependent DNA helicase Q4-like"; exon_number "2"; model_evidence "Supporting evidence includes similarity to: 6 Proteins, and 99% coverage of the annotated genomic feature by RNAseq alignments, including 9 samples with support for all annotated introns"; note ""; exception "unclassified transcription discrepancy";
NC_043020.1	Gnomon	exon	2698087	2698195	.	-	.	gene_id "LOC115224046"; db_xref "GeneID:115224046"; gbkey "mRNA"; gene "LOC115224046"; ID ""; gene_name "LOC115224046"; transcript_id "XM_029794844.2"; product "ATP-dependent DNA helicase Q4-like"; exon_number "1"; model_evidence "Supporting evidence includes similarity to: 6 Proteins, and 99% coverage of the annotated genomic feature by RNAseq alignments, including 9 samples with support for all annotated introns"; note ""; exception "unclassified transcription discrepancy";
NC_043020.1	Gnomon	start_codon	2692014	2692016	.	-	0	gene_id "LOC115224046"; db_xref "GeneID:115224046"; gbkey "CDS"; gene "LOC115224046"; ID ""; gene_name "LOC115224046"; transcript_id "XM_029794844.2"; product "LOW QUALITY PROTEIN: ATP-dependent DNA helicase Q4-like"; protein_id "XP_029650704.1"; exon_number "2"; note ""; exception "unclassified translation discrepancy";
NC_043020.1	Gnomon	stop_codon	2687989	2687991	.	-	0	gene_id "LOC115224046"; db_xref "GeneID:115224046"; gbkey "CDS"; gene "LOC115224046"; ID ""; gene_name "LOC115224046"; transcript_id "XM_029794844.2"; product "LOW QUALITY PROTEIN: ATP-dependent DNA helicase Q4-like"; protein_id "XP_029650704.1"; exon_number "3"; note ""; exception "unclassified translation discrepancy";
NC_043020.1	Gnomon	gene	2919789	3141199	.	-	.	gene_id "LOC115224048"; db_xref "GeneID:115224048"; gbkey "Gene"; gene "LOC115224048"; gene_biotype "protein_coding"; ID ""; gene_name "LOC115224048";
NC_043020.1	Gnomon~FLAMseq	transcript	2919789	3141199	.	-	.	gene_id "LOC115224048"; ID "XM_036513009.1"; gene_name "LOC115224048"; transcript_id "FLAMseq_ext~XM_036513009.1"; three_prime_ext "186";
NC_043020.1	Gnomon~FLAMseq	exon	2919975	2920741	.	-	.	gene_id "LOC115224048"; db_xref "GeneID:115224048"; gbkey "mRNA"; gene "LOC115224048"; ID ""; gene_name "LOC115224048"; transcript_id "FLAMseq_ext~XM_036513009.1"; product "DNA repair and recombination protein rti1-like"; exon_number "11"; model_evidence "Supporting evidence includes similarity to: 4 Proteins, and 100% coverage of the annotated genomic feature by RNAseq alignments";
NC_043020.1	Gnomon~FLAMseq	exon	2922414	2922665	.	-	.	gene_id "LOC115224048"; db_xref "GeneID:115224048"; gbkey "mRNA"; gene "LOC115224048"; ID ""; gene_name "LOC115224048"; transcript_id "FLAMseq_ext~XM_036513009.1"; product "DNA repair and recombination protein rti1-like"; exon_number "10"; model_evidence "Supporting evidence includes similarity to: 4 Proteins, and 100% coverage of the annotated genomic feature by RNAseq alignments";
NC_043020.1	Gnomon~FLAMseq	exon	2924661	2924768	.	-	.	gene_id "LOC115224048"; db_xref "GeneID:115224048"; gbkey "mRNA"; gene "LOC115224048"; ID ""; gene_name "LOC115224048"; transcript_id "FLAMseq_ext~XM_036513009.1"; product "DNA repair and recombination protein rti1-like"; exon_number "9"; model_evidence "Supporting evidence includes similarity to: 4 Proteins, and 100% coverage of the annotated genomic feature by RNAseq alignments";
NC_043020.1	Gnomon~FLAMseq	exon	2925744	2925883	.	-	.	gene_id "LOC115224048"; db_xref "GeneID:115224048"; gbkey "mRNA"; gene "LOC115224048"; ID ""; gene_name "LOC115224048"; transcript_id "FLAMseq_ext~XM_036513009.1"; product "DNA repair and recombination protein rti1-like"; exon_number "8"; model_evidence "Supporting evidence includes similarity to: 4 Proteins, and 100% coverage of the annotated genomic feature by RNAseq alignments";
NC_043020.1	Gnomon~FLAMseq	exon	2945956	2946380	.	-	.	gene_id "LOC115224048"; db_xref "GeneID:115224048"; gbkey "mRNA"; gene "LOC115224048"; ID ""; gene_name "LOC115224048"; transcript_id "FLAMseq_ext~XM_036513009.1"; product "DNA repair and recombination protein rti1-like"; exon_number "7"; model_evidence "Supporting evidence includes similarity to: 4 Proteins, and 100% coverage of the annotated genomic feature by RNAseq alignments";
NC_043020.1	Gnomon~FLAMseq	exon	2947544	2947619	.	-	.	gene_id "LOC115224048"; db_xref "GeneID:115224048"; gbkey "mRNA"; gene "LOC115224048"; ID ""; gene_name "LOC115224048"; transcript_id "FLAMseq_ext~XM_036513009.1"; product "DNA repair and recombination protein rti1-like"; exon_number "6"; model_evidence "Supporting evidence includes similarity to: 4 Proteins, and 100% coverage of the annotated genomic feature by RNAseq alignments";
NC_043020.1	Gnomon~FLAMseq	exon	2948445	2948563	.	-	.	gene_id "LOC115224048"; db_xref "GeneID:115224048"; gbkey "mRNA"; gene "LOC115224048"; ID ""; gene_name "LOC115224048"; transcript_id "FLAMseq_ext~XM_036513009.1"; product "DNA repair and recombination protein rti1-like"; exon_number "5"; model_evidence "Supporting evidence includes similarity to: 4 Proteins, and 100% coverage of the annotated genomic feature by RNAseq alignments";
NC_043020.1	Gnomon~FLAMseq	exon	2949991	2950058	.	-	.	gene_id "LOC115224048"; db_xref "GeneID:115224048"; gbkey "mRNA"; gene "LOC115224048"; ID ""; gene_name "LOC115224048"; transcript_id "FLAMseq_ext~XM_036513009.1"; product "DNA repair and recombination protein rti1-like"; exon_number "4"; model_evidence "Supporting evidence includes similarity to: 4 Proteins, and 100% coverage of the annotated genomic feature by RNAseq alignments";
NC_043020.1	Gnomon~FLAMseq	exon	2963175	2963268	.	-	.	gene_id "LOC115224048"; db_xref "GeneID:115224048"; gbkey "mRNA"; gene "LOC115224048"; ID ""; gene_name "LOC115224048"; transcript_id "FLAMseq_ext~XM_036513009.1"; product "DNA repair and recombination protein rti1-like"; exon_number "3"; model_evidence "Supporting evidence includes similarity to: 4 Proteins, and 100% coverage of the annotated genomic feature by RNAseq alignments";
NC_043020.1	Gnomon~FLAMseq	exon	2978363	2978464	.	-	.	gene_id "LOC115224048"; db_xref "GeneID:115224048"; gbkey "mRNA"; gene "LOC115224048"; ID ""; gene_name "LOC115224048"; transcript_id "FLAMseq_ext~XM_036513009.1"; product "DNA repair and recombination protein rti1-like"; exon_number "2"; model_evidence "Supporting evidence includes similarity to: 4 Proteins, and 100% coverage of the annotated genomic feature by RNAseq alignments";
NC_043020.1	Gnomon~FLAMseq	exon	3140957	3141199	.	-	.	gene_id "LOC115224048"; db_xref "GeneID:115224048"; gbkey "mRNA"; gene "LOC115224048"; ID ""; gene_name "LOC115224048"; transcript_id "FLAMseq_ext~XM_036513009.1"; product "DNA repair and recombination protein rti1-like"; exon_number "1"; model_evidence "Supporting evidence includes similarity to: 4 Proteins, and 100% coverage of the annotated genomic feature by RNAseq alignments";
NC_043020.1	Gnomon~FLAMseq	exon	2919789	2920741	.	-	.	gene_id "LOC115224048"; db_xref "GeneID:115224048"; gbkey "mRNA"; gene "LOC115224048"; ID ""; gene_name "LOC115224048"; transcript_id "FLAMseq_ext~XM_036513009.1"; product ""; exon_number "11"; model_evidence "Supporting evidence includes similarity to: 4 Proteins"; three_prime_ext "186";
NC_043020.1	Gnomon	transcript	2919975	3141199	.	-	.	gene_id "LOC115224048"; ID "XM_036513009.1"; gene_name "LOC115224048"; transcript_id "XM_036513009.1";
NC_043020.1	Gnomon	CDS	2920707	2920741	.	-	2	gene_id "LOC115224048"; db_xref "GeneID:115224048"; gbkey "CDS"; gene "LOC115224048"; ID ""; gene_name "LOC115224048"; transcript_id "XM_036513009.1"; product "DNA repair and recombination protein rti1-like"; protein_id "XP_036368902.1"; exon_number "11";
NC_043020.1	Gnomon	CDS	2922414	2922665	.	-	2	gene_id "LOC115224048"; db_xref "GeneID:115224048"; gbkey "CDS"; gene "LOC115224048"; ID ""; gene_name "LOC115224048"; transcript_id "XM_036513009.1"; product "DNA repair and recombination protein rti1-like"; protein_id "XP_036368902.1"; exon_number "10";
NC_043020.1	Gnomon	CDS	2924661	2924768	.	-	2	gene_id "LOC115224048"; db_xref "GeneID:115224048"; gbkey "CDS"; gene "LOC115224048"; ID ""; gene_name "LOC115224048"; transcript_id "XM_036513009.1"; product "DNA repair and recombination protein rti1-like"; protein_id "XP_036368902.1"; exon_number "9";
NC_043020.1	Gnomon	CDS	2925744	2925883	.	-	1	gene_id "LOC115224048"; db_xref "GeneID:115224048"; gbkey "CDS"; gene "LOC115224048"; ID ""; gene_name "LOC115224048"; transcript_id "XM_036513009.1"; product "DNA repair and recombination protein rti1-like"; protein_id "XP_036368902.1"; exon_number "8";
NC_043020.1	Gnomon	CDS	2945956	2946380	.	-	0	gene_id "LOC115224048"; db_xref "GeneID:115224048"; gbkey "CDS"; gene "LOC115224048"; ID ""; gene_name "LOC115224048"; transcript_id "XM_036513009.1"; product "DNA repair and recombination protein rti1-like"; protein_id "XP_036368902.1"; exon_number "7";
NC_043020.1	Gnomon	CDS	2947544	2947619	.	-	1	gene_id "LOC115224048"; db_xref "GeneID:115224048"; gbkey "CDS"; gene "LOC115224048"; ID ""; gene_name "LOC115224048"; transcript_id "XM_036513009.1"; product "DNA repair and recombination protein rti1-like"; protein_id "XP_036368902.1"; exon_number "6";
NC_043020.1	Gnomon	CDS	2948445	2948563	.	-	0	gene_id "LOC115224048"; db_xref "GeneID:115224048"; gbkey "CDS"; gene "LOC115224048"; ID ""; gene_name "LOC115224048"; transcript_id "XM_036513009.1"; product "DNA repair and recombination protein rti1-like"; protein_id "XP_036368902.1"; exon_number "5";
NC_043020.1	Gnomon	CDS	2949991	2950058	.	-	2	gene_id "LOC115224048"; db_xref "GeneID:115224048"; gbkey "CDS"; gene "LOC115224048"; ID ""; gene_name "LOC115224048"; transcript_id "XM_036513009.1"; product "DNA repair and recombination protein rti1-like"; protein_id "XP_036368902.1"; exon_number "4";
NC_043020.1	Gnomon	CDS	2963175	2963268	.	-	0	gene_id "LOC115224048"; db_xref "GeneID:115224048"; gbkey "CDS"; gene "LOC115224048"; ID ""; gene_name "LOC115224048"; transcript_id "XM_036513009.1"; product "DNA repair and recombination protein rti1-like"; protein_id "XP_036368902.1"; exon_number "3";
NC_043020.1	Gnomon	CDS	2978363	2978464	.	-	0	gene_id "LOC115224048"; db_xref "GeneID:115224048"; gbkey "CDS"; gene "LOC115224048"; ID ""; gene_name "LOC115224048"; transcript_id "XM_036513009.1"; product "DNA repair and recombination protein rti1-like"; protein_id "XP_036368902.1"; exon_number "2";
NC_043020.1	Gnomon	CDS	3140957	3140986	.	-	0	gene_id "LOC115224048"; db_xref "GeneID:115224048"; gbkey "CDS"; gene "LOC115224048"; ID ""; gene_name "LOC115224048"; transcript_id "XM_036513009.1"; product "DNA repair and recombination protein rti1-like"; protein_id "XP_036368902.1"; exon_number "1";
NC_043020.1	Gnomon	exon	2919975	2920741	.	-	.	gene_id "LOC115224048"; db_xref "GeneID:115224048"; gbkey "mRNA"; gene "LOC115224048"; ID ""; gene_name "LOC115224048"; transcript_id "XM_036513009.1"; product "DNA repair and recombination protein rti1-like"; exon_number "11"; model_evidence "Supporting evidence includes similarity to: 4 Proteins, and 100% coverage of the annotated genomic feature by RNAseq alignments";
NC_043020.1	Gnomon	exon	2922414	2922665	.	-	.	gene_id "LOC115224048"; db_xref "GeneID:115224048"; gbkey "mRNA"; gene "LOC115224048"; ID ""; gene_name "LOC115224048"; transcript_id "XM_036513009.1"; product "DNA repair and recombination protein rti1-like"; exon_number "10"; model_evidence "Supporting evidence includes similarity to: 4 Proteins, and 100% coverage of the annotated genomic feature by RNAseq alignments";
NC_043020.1	Gnomon	exon	2924661	2924768	.	-	.	gene_id "LOC115224048"; db_xref "GeneID:115224048"; gbkey "mRNA"; gene "LOC115224048"; ID ""; gene_name "LOC115224048"; transcript_id "XM_036513009.1"; product "DNA repair and recombination protein rti1-like"; exon_number "9"; model_evidence "Supporting evidence includes similarity to: 4 Proteins, and 100% coverage of the annotated genomic feature by RNAseq alignments";
NC_043020.1	Gnomon	exon	2925744	2925883	.	-	.	gene_id "LOC115224048"; db_xref "GeneID:115224048"; gbkey "mRNA"; gene "LOC115224048"; ID ""; gene_name "LOC115224048"; transcript_id "XM_036513009.1"; product "DNA repair and recombination protein rti1-like"; exon_number "8"; model_evidence "Supporting evidence includes similarity to: 4 Proteins, and 100% coverage of the annotated genomic feature by RNAseq alignments";
NC_043020.1	Gnomon	exon	2945956	2946380	.	-	.	gene_id "LOC115224048"; db_xref "GeneID:115224048"; gbkey "mRNA"; gene "LOC115224048"; ID ""; gene_name "LOC115224048"; transcript_id "XM_036513009.1"; product "DNA repair and recombination protein rti1-like"; exon_number "7"; model_evidence "Supporting evidence includes similarity to: 4 Proteins, and 100% coverage of the annotated genomic feature by RNAseq alignments";
NC_043020.1	Gnomon	exon	2947544	2947619	.	-	.	gene_id "LOC115224048"; db_xref "GeneID:115224048"; gbkey "mRNA"; gene "LOC115224048"; ID ""; gene_name "LOC115224048"; transcript_id "XM_036513009.1"; product "DNA repair and recombination protein rti1-like"; exon_number "6"; model_evidence "Supporting evidence includes similarity to: 4 Proteins, and 100% coverage of the annotated genomic feature by RNAseq alignments";
NC_043020.1	Gnomon	exon	2948445	2948563	.	-	.	gene_id "LOC115224048"; db_xref "GeneID:115224048"; gbkey "mRNA"; gene "LOC115224048"; ID ""; gene_name "LOC115224048"; transcript_id "XM_036513009.1"; product "DNA repair and recombination protein rti1-like"; exon_number "5"; model_evidence "Supporting evidence includes similarity to: 4 Proteins, and 100% coverage of the annotated genomic feature by RNAseq alignments";
NC_043020.1	Gnomon	exon	2949991	2950058	.	-	.	gene_id "LOC115224048"; db_xref "GeneID:115224048"; gbkey "mRNA"; gene "LOC115224048"; ID ""; gene_name "LOC115224048"; transcript_id "XM_036513009.1"; product "DNA repair and recombination protein rti1-like"; exon_number "4"; model_evidence "Supporting evidence includes similarity to: 4 Proteins, and 100% coverage of the annotated genomic feature by RNAseq alignments";
NC_043020.1	Gnomon	exon	2963175	2963268	.	-	.	gene_id "LOC115224048"; db_xref "GeneID:115224048"; gbkey "mRNA"; gene "LOC115224048"; ID ""; gene_name "LOC115224048"; transcript_id "XM_036513009.1"; product "DNA repair and recombination protein rti1-like"; exon_number "3"; model_evidence "Supporting evidence includes similarity to: 4 Proteins, and 100% coverage of the annotated genomic feature by RNAseq alignments";
NC_043020.1	Gnomon	exon	2978363	2978464	.	-	.	gene_id "LOC115224048"; db_xref "GeneID:115224048"; gbkey "mRNA"; gene "LOC115224048"; ID ""; gene_name "LOC115224048"; transcript_id "XM_036513009.1"; product "DNA repair and recombination protein rti1-like"; exon_number "2"; model_evidence "Supporting evidence includes similarity to: 4 Proteins, and 100% coverage of the annotated genomic feature by RNAseq alignments";
NC_043020.1	Gnomon	exon	3140957	3141199	.	-	.	gene_id "LOC115224048"; db_xref "GeneID:115224048"; gbkey "mRNA"; gene "LOC115224048"; ID ""; gene_name "LOC115224048"; transcript_id "XM_036513009.1"; product "DNA repair and recombination protein rti1-like"; exon_number "1"; model_evidence "Supporting evidence includes similarity to: 4 Proteins, and 100% coverage of the annotated genomic feature by RNAseq alignments";
NC_043020.1	Gnomon	start_codon	3140984	3140986	.	-	0	gene_id "LOC115224048"; db_xref "GeneID:115224048"; gbkey "CDS"; gene "LOC115224048"; ID ""; gene_name "LOC115224048"; transcript_id "XM_036513009.1"; product "DNA repair and recombination protein rti1-like"; protein_id "XP_036368902.1"; exon_number "1";
NC_043020.1	Gnomon	stop_codon	2920704	2920706	.	-	0	gene_id "LOC115224048"; db_xref "GeneID:115224048"; gbkey "CDS"; gene "LOC115224048"; ID ""; gene_name "LOC115224048"; transcript_id "XM_036513009.1"; product "DNA repair and recombination protein rti1-like"; protein_id "XP_036368902.1"; exon_number "11";
NC_043020.1	Gnomon	gene	3421873	3430699	.	+	.	gene_id "LOC115224049"; db_xref "GeneID:115224049"; gbkey "Gene"; gene "LOC115224049"; gene_biotype "protein_coding"; ID ""; gene_name "LOC115224049";
NC_043020.1	Gnomon	transcript	3421873	3430484	.	+	.	gene_id "LOC115224049"; ID "XM_029794848.2"; gene_name "LOC115224049"; transcript_id "XM_029794848.2";
NC_043020.1	Gnomon	CDS	3422535	3423103	.	+	0	gene_id "LOC115224049"; db_xref "GeneID:115224049"; gbkey "CDS"; gene "LOC115224049"; ID ""; gene_name "LOC115224049"; transcript_id "XM_029794848.2"; product "uncharacterized protein LOC115224049"; protein_id "XP_029650708.1"; exon_number "1";
NC_043020.1	Gnomon	CDS	3425518	3425653	.	+	1	gene_id "LOC115224049"; db_xref "GeneID:115224049"; gbkey "CDS"; gene "LOC115224049"; ID ""; gene_name "LOC115224049"; transcript_id "XM_029794848.2"; product "uncharacterized protein LOC115224049"; protein_id "XP_029650708.1"; exon_number "2";
NC_043020.1	Gnomon	CDS	3427600	3427732	.	+	0	gene_id "LOC115224049"; db_xref "GeneID:115224049"; gbkey "CDS"; gene "LOC115224049"; ID ""; gene_name "LOC115224049"; transcript_id "XM_029794848.2"; product "uncharacterized protein LOC115224049"; protein_id "XP_029650708.1"; exon_number "3";
NC_043020.1	Gnomon	CDS	3430334	3430416	.	+	2	gene_id "LOC115224049"; db_xref "GeneID:115224049"; gbkey "CDS"; gene "LOC115224049"; ID ""; gene_name "LOC115224049"; transcript_id "XM_029794848.2"; product "uncharacterized protein LOC115224049"; protein_id "XP_029650708.1"; exon_number "4";
NC_043020.1	Gnomon	exon	3421873	3423103	.	+	.	gene_id "LOC115224049"; db_xref "GeneID:115224049"; gbkey "mRNA"; gene "LOC115224049"; ID ""; gene_name "LOC115224049"; transcript_id "XM_029794848.2"; product "uncharacterized LOC115224049, transcript variant X1"; exon_number "1"; model_evidence "Supporting evidence includes similarity to: 1 Protein, and 100% coverage of the annotated genomic feature by RNAseq alignments, including 11 samples with support for all annotated introns";
NC_043020.1	Gnomon	exon	3425518	3425653	.	+	.	gene_id "LOC115224049"; db_xref "GeneID:115224049"; gbkey "mRNA"; gene "LOC115224049"; ID ""; gene_name "LOC115224049"; transcript_id "XM_029794848.2"; product "uncharacterized LOC115224049, transcript variant X1"; exon_number "2"; model_evidence "Supporting evidence includes similarity to: 1 Protein, and 100% coverage of the annotated genomic feature by RNAseq alignments, including 11 samples with support for all annotated introns";
NC_043020.1	Gnomon	exon	3427600	3427732	.	+	.	gene_id "LOC115224049"; db_xref "GeneID:115224049"; gbkey "mRNA"; gene "LOC115224049"; ID ""; gene_name "LOC115224049"; transcript_id "XM_029794848.2"; product "uncharacterized LOC115224049, transcript variant X1"; exon_number "3"; model_evidence "Supporting evidence includes similarity to: 1 Protein, and 100% coverage of the annotated genomic feature by RNAseq alignments, including 11 samples with support for all annotated introns";
NC_043020.1	Gnomon	exon	3430334	3430484	.	+	.	gene_id "LOC115224049"; db_xref "GeneID:115224049"; gbkey "mRNA"; gene "LOC115224049"; ID ""; gene_name "LOC115224049"; transcript_id "XM_029794848.2"; product "uncharacterized LOC115224049, transcript variant X1"; exon_number "4"; model_evidence "Supporting evidence includes similarity to: 1 Protein, and 100% coverage of the annotated genomic feature by RNAseq alignments, including 11 samples with support for all annotated introns";
NC_043020.1	Gnomon	start_codon	3422535	3422537	.	+	0	gene_id "LOC115224049"; db_xref "GeneID:115224049"; gbkey "CDS"; gene "LOC115224049"; ID ""; gene_name "LOC115224049"; transcript_id "XM_029794848.2"; product "uncharacterized protein LOC115224049"; protein_id "XP_029650708.1"; exon_number "1";
NC_043020.1	Gnomon	stop_codon	3430417	3430419	.	+	0	gene_id "LOC115224049"; db_xref "GeneID:115224049"; gbkey "CDS"; gene "LOC115224049"; ID ""; gene_name "LOC115224049"; transcript_id "XM_029794848.2"; product "uncharacterized protein LOC115224049"; protein_id "XP_029650708.1"; exon_number "4";
NC_043020.1	Gnomon	transcript	3421873	3430699	.	+	.	gene_id "LOC115224049"; ID "XM_036513010.1"; gene_name "LOC115224049"; transcript_id "XM_036513010.1";
NC_043020.1	Gnomon	CDS	3422535	3423103	.	+	0	gene_id "LOC115224049"; db_xref "GeneID:115224049"; gbkey "CDS"; gene "LOC115224049"; ID ""; gene_name "LOC115224049"; transcript_id "XM_036513010.1"; product "uncharacterized protein LOC115224049"; protein_id "XP_036368903.1"; exon_number "1";
NC_043020.1	Gnomon	CDS	3425518	3425653	.	+	1	gene_id "LOC115224049"; db_xref "GeneID:115224049"; gbkey "CDS"; gene "LOC115224049"; ID ""; gene_name "LOC115224049"; transcript_id "XM_036513010.1"; product "uncharacterized protein LOC115224049"; protein_id "XP_036368903.1"; exon_number "2";
NC_043020.1	Gnomon	CDS	3427600	3427732	.	+	0	gene_id "LOC115224049"; db_xref "GeneID:115224049"; gbkey "CDS"; gene "LOC115224049"; ID ""; gene_name "LOC115224049"; transcript_id "XM_036513010.1"; product "uncharacterized protein LOC115224049"; protein_id "XP_036368903.1"; exon_number "3";
NC_043020.1	Gnomon	CDS	3430334	3430416	.	+	2	gene_id "LOC115224049"; db_xref "GeneID:115224049"; gbkey "CDS"; gene "LOC115224049"; ID ""; gene_name "LOC115224049"; transcript_id "XM_036513010.1"; product "uncharacterized protein LOC115224049"; protein_id "XP_036368903.1"; exon_number "4";
NC_043020.1	Gnomon	exon	3421873	3423103	.	+	.	gene_id "LOC115224049"; db_xref "GeneID:115224049"; gbkey "mRNA"; gene "LOC115224049"; ID ""; gene_name "LOC115224049"; transcript_id "XM_036513010.1"; product "uncharacterized LOC115224049, transcript variant X2"; exon_number "1"; model_evidence "Supporting evidence includes similarity to: 1 Protein, and 100% coverage of the annotated genomic feature by RNAseq alignments";
NC_043020.1	Gnomon	exon	3425518	3425653	.	+	.	gene_id "LOC115224049"; db_xref "GeneID:115224049"; gbkey "mRNA"; gene "LOC115224049"; ID ""; gene_name "LOC115224049"; transcript_id "XM_036513010.1"; product "uncharacterized LOC115224049, transcript variant X2"; exon_number "2"; model_evidence "Supporting evidence includes similarity to: 1 Protein, and 100% coverage of the annotated genomic feature by RNAseq alignments";
NC_043020.1	Gnomon	exon	3427600	3427732	.	+	.	gene_id "LOC115224049"; db_xref "GeneID:115224049"; gbkey "mRNA"; gene "LOC115224049"; ID ""; gene_name "LOC115224049"; transcript_id "XM_036513010.1"; product "uncharacterized LOC115224049, transcript variant X2"; exon_number "3"; model_evidence "Supporting evidence includes similarity to: 1 Protein, and 100% coverage of the annotated genomic feature by RNAseq alignments";
NC_043020.1	Gnomon	exon	3430334	3430467	.	+	.	gene_id "LOC115224049"; db_xref "GeneID:115224049"; gbkey "mRNA"; gene "LOC115224049"; ID ""; gene_name "LOC115224049"; transcript_id "XM_036513010.1"; product "uncharacterized LOC115224049, transcript variant X2"; exon_number "4"; model_evidence "Supporting evidence includes similarity to: 1 Protein, and 100% coverage of the annotated genomic feature by RNAseq alignments";
NC_043020.1	Gnomon	exon	3430664	3430699	.	+	.	gene_id "LOC115224049"; db_xref "GeneID:115224049"; gbkey "mRNA"; gene "LOC115224049"; ID ""; gene_name "LOC115224049"; transcript_id "XM_036513010.1"; product "uncharacterized LOC115224049, transcript variant X2"; exon_number "5"; model_evidence "Supporting evidence includes similarity to: 1 Protein, and 100% coverage of the annotated genomic feature by RNAseq alignments";
NC_043020.1	Gnomon	start_codon	3422535	3422537	.	+	0	gene_id "LOC115224049"; db_xref "GeneID:115224049"; gbkey "CDS"; gene "LOC115224049"; ID ""; gene_name "LOC115224049"; transcript_id "XM_036513010.1"; product "uncharacterized protein LOC115224049"; protein_id "XP_036368903.1"; exon_number "1";
NC_043020.1	Gnomon	stop_codon	3430417	3430419	.	+	0	gene_id "LOC115224049"; db_xref "GeneID:115224049"; gbkey "CDS"; gene "LOC115224049"; ID ""; gene_name "LOC115224049"; transcript_id "XM_036513010.1"; product "uncharacterized protein LOC115224049"; protein_id "XP_036368903.1"; exon_number "4";
NC_043020.1	Gnomon	gene	3634305	3680680	.	+	.	gene_id "LOC115224050"; db_xref "GeneID:115224050"; gbkey "Gene"; gene "LOC115224050"; gene_biotype "protein_coding"; ID ""; gene_name "LOC115224050";
NC_043020.1	Gnomon~FLAMseq	transcript	3634305	3680680	.	+	.	gene_id "LOC115224050"; ID "XR_005003678.1"; gene_name "LOC115224050"; transcript_id "FLAMseq_ext~XR_005003678.1"; three_prime_ext "726";
NC_043020.1	Gnomon~FLAMseq	exon	3634305	3635349	.	+	.	gene_id "LOC115224050"; db_xref "GeneID:115224050"; gbkey "misc_RNA"; gene "LOC115224050"; ID ""; gene_name "LOC115224050"; transcript_id "FLAMseq_ext~XR_005003678.1"; product "solute carrier organic anion transporter family member 2A1, transcript variant X2"; exon_number "1"; model_evidence "Supporting evidence includes similarity to: 100% coverage of the annotated genomic feature by RNAseq alignments, including 5 samples with support for all annotated introns";
NC_043020.1	Gnomon~FLAMseq	exon	3646020	3646791	.	+	.	gene_id "LOC115224050"; db_xref "GeneID:115224050"; gbkey "misc_RNA"; gene "LOC115224050"; ID ""; gene_name "LOC115224050"; transcript_id "FLAMseq_ext~XR_005003678.1"; product "solute carrier organic anion transporter family member 2A1, transcript variant X2"; exon_number "2"; model_evidence "Supporting evidence includes similarity to: 100% coverage of the annotated genomic feature by RNAseq alignments, including 5 samples with support for all annotated introns";
NC_043020.1	Gnomon~FLAMseq	exon	3659891	3659977	.	+	.	gene_id "LOC115224050"; db_xref "GeneID:115224050"; gbkey "misc_RNA"; gene "LOC115224050"; ID ""; gene_name "LOC115224050"; transcript_id "FLAMseq_ext~XR_005003678.1"; product "solute carrier organic anion transporter family member 2A1, transcript variant X2"; exon_number "3"; model_evidence "Supporting evidence includes similarity to: 100% coverage of the annotated genomic feature by RNAseq alignments, including 5 samples with support for all annotated introns";
NC_043020.1	Gnomon~FLAMseq	exon	3668452	3668658	.	+	.	gene_id "LOC115224050"; db_xref "GeneID:115224050"; gbkey "misc_RNA"; gene "LOC115224050"; ID ""; gene_name "LOC115224050"; transcript_id "FLAMseq_ext~XR_005003678.1"; product "solute carrier organic anion transporter family member 2A1, transcript variant X2"; exon_number "4"; model_evidence "Supporting evidence includes similarity to: 100% coverage of the annotated genomic feature by RNAseq alignments, including 5 samples with support for all annotated introns";
NC_043020.1	Gnomon~FLAMseq	exon	3669225	3669389	.	+	.	gene_id "LOC115224050"; db_xref "GeneID:115224050"; gbkey "misc_RNA"; gene "LOC115224050"; ID ""; gene_name "LOC115224050"; transcript_id "FLAMseq_ext~XR_005003678.1"; product "solute carrier organic anion transporter family member 2A1, transcript variant X2"; exon_number "5"; model_evidence "Supporting evidence includes similarity to: 100% coverage of the annotated genomic feature by RNAseq alignments, including 5 samples with support for all annotated introns";
NC_043020.1	Gnomon~FLAMseq	exon	3670731	3670917	.	+	.	gene_id "LOC115224050"; db_xref "GeneID:115224050"; gbkey "misc_RNA"; gene "LOC115224050"; ID ""; gene_name "LOC115224050"; transcript_id "FLAMseq_ext~XR_005003678.1"; product "solute carrier organic anion transporter family member 2A1, transcript variant X2"; exon_number "6"; model_evidence "Supporting evidence includes similarity to: 100% coverage of the annotated genomic feature by RNAseq alignments, including 5 samples with support for all annotated introns";
NC_043020.1	Gnomon~FLAMseq	exon	3673069	3673195	.	+	.	gene_id "LOC115224050"; db_xref "GeneID:115224050"; gbkey "misc_RNA"; gene "LOC115224050"; ID ""; gene_name "LOC115224050"; transcript_id "FLAMseq_ext~XR_005003678.1"; product "solute carrier organic anion transporter family member 2A1, transcript variant X2"; exon_number "7"; model_evidence "Supporting evidence includes similarity to: 100% coverage of the annotated genomic feature by RNAseq alignments, including 5 samples with support for all annotated introns";
NC_043020.1	Gnomon~FLAMseq	exon	3673802	3673956	.	+	.	gene_id "LOC115224050"; db_xref "GeneID:115224050"; gbkey "misc_RNA"; gene "LOC115224050"; ID ""; gene_name "LOC115224050"; transcript_id "FLAMseq_ext~XR_005003678.1"; product "solute carrier organic anion transporter family member 2A1, transcript variant X2"; exon_number "8"; model_evidence "Supporting evidence includes similarity to: 100% coverage of the annotated genomic feature by RNAseq alignments, including 5 samples with support for all annotated introns";
NC_043020.1	Gnomon~FLAMseq	exon	3675175	3675239	.	+	.	gene_id "LOC115224050"; db_xref "GeneID:115224050"; gbkey "misc_RNA"; gene "LOC115224050"; ID ""; gene_name "LOC115224050"; transcript_id "FLAMseq_ext~XR_005003678.1"; product "solute carrier organic anion transporter family member 2A1, transcript variant X2"; exon_number "9"; model_evidence "Supporting evidence includes similarity to: 100% coverage of the annotated genomic feature by RNAseq alignments, including 5 samples with support for all annotated introns";
NC_043020.1	Gnomon~FLAMseq	exon	3677271	3677599	.	+	.	gene_id "LOC115224050"; db_xref "GeneID:115224050"; gbkey "misc_RNA"; gene "LOC115224050"; ID ""; gene_name "LOC115224050"; transcript_id "FLAMseq_ext~XR_005003678.1"; product "solute carrier organic anion transporter family member 2A1, transcript variant X2"; exon_number "10"; model_evidence "Supporting evidence includes similarity to: 100% coverage of the annotated genomic feature by RNAseq alignments, including 5 samples with support for all annotated introns";
NC_043020.1	Gnomon~FLAMseq	exon	3679602	3679954	.	+	.	gene_id "LOC115224050"; db_xref "GeneID:115224050"; gbkey "misc_RNA"; gene "LOC115224050"; ID ""; gene_name "LOC115224050"; transcript_id "FLAMseq_ext~XR_005003678.1"; product "solute carrier organic anion transporter family member 2A1, transcript variant X2"; exon_number "11"; model_evidence "Supporting evidence includes similarity to: 100% coverage of the annotated genomic feature by RNAseq alignments, including 5 samples with support for all annotated introns";
NC_043020.1	Gnomon~FLAMseq	exon	3679602	3680680	.	+	.	gene_id "LOC115224050"; db_xref "GeneID:115224050"; gbkey "misc_RNA"; gene "LOC115224050"; ID ""; gene_name "LOC115224050"; transcript_id "FLAMseq_ext~XR_005003678.1"; product "solute carrier organic anion transporter family member 2A1"; exon_number "11"; model_evidence "Supporting evidence includes similarity to: 100% coverage of the annotated genomic feature by RNAseq alignments"; three_prime_ext "726";
NC_043020.1	Gnomon	transcript	3634305	3677626	.	+	.	gene_id "LOC115224050"; ID "XM_029794849.2"; gene_name "LOC115224050"; transcript_id "XM_029794849.2";
NC_043020.1	Gnomon	CDS	3646026	3646791	.	+	0	gene_id "LOC115224050"; db_xref "GeneID:115224050"; gbkey "CDS"; gene "LOC115224050"; ID ""; gene_name "LOC115224050"; transcript_id "XM_029794849.2"; product "solute carrier organic anion transporter family member 2A1"; protein_id "XP_029650709.1"; exon_number "2";
NC_043020.1	Gnomon	CDS	3659891	3659977	.	+	2	gene_id "LOC115224050"; db_xref "GeneID:115224050"; gbkey "CDS"; gene "LOC115224050"; ID ""; gene_name "LOC115224050"; transcript_id "XM_029794849.2"; product "solute carrier organic anion transporter family member 2A1"; protein_id "XP_029650709.1"; exon_number "3";
NC_043020.1	Gnomon	CDS	3668452	3668658	.	+	2	gene_id "LOC115224050"; db_xref "GeneID:115224050"; gbkey "CDS"; gene "LOC115224050"; ID ""; gene_name "LOC115224050"; transcript_id "XM_029794849.2"; product "solute carrier organic anion transporter family member 2A1"; protein_id "XP_029650709.1"; exon_number "4";
NC_043020.1	Gnomon	CDS	3669225	3669389	.	+	2	gene_id "LOC115224050"; db_xref "GeneID:115224050"; gbkey "CDS"; gene "LOC115224050"; ID ""; gene_name "LOC115224050"; transcript_id "XM_029794849.2"; product "solute carrier organic anion transporter family member 2A1"; protein_id "XP_029650709.1"; exon_number "5";
NC_043020.1	Gnomon	CDS	3670731	3670917	.	+	2	gene_id "LOC115224050"; db_xref "GeneID:115224050"; gbkey "CDS"; gene "LOC115224050"; ID ""; gene_name "LOC115224050"; transcript_id "XM_029794849.2"; product "solute carrier organic anion transporter family member 2A1"; protein_id "XP_029650709.1"; exon_number "6";
NC_043020.1	Gnomon	CDS	3673069	3673195	.	+	1	gene_id "LOC115224050"; db_xref "GeneID:115224050"; gbkey "CDS"; gene "LOC115224050"; ID ""; gene_name "LOC115224050"; transcript_id "XM_029794849.2"; product "solute carrier organic anion transporter family member 2A1"; protein_id "XP_029650709.1"; exon_number "7";
NC_043020.1	Gnomon	CDS	3673802	3673956	.	+	0	gene_id "LOC115224050"; db_xref "GeneID:115224050"; gbkey "CDS"; gene "LOC115224050"; ID ""; gene_name "LOC115224050"; transcript_id "XM_029794849.2"; product "solute carrier organic anion transporter family member 2A1"; protein_id "XP_029650709.1"; exon_number "8";
NC_043020.1	Gnomon	CDS	3675175	3675239	.	+	1	gene_id "LOC115224050"; db_xref "GeneID:115224050"; gbkey "CDS"; gene "LOC115224050"; ID ""; gene_name "LOC115224050"; transcript_id "XM_029794849.2"; product "solute carrier organic anion transporter family member 2A1"; protein_id "XP_029650709.1"; exon_number "9";
NC_043020.1	Gnomon	CDS	3677271	3677545	.	+	2	gene_id "LOC115224050"; db_xref "GeneID:115224050"; gbkey "CDS"; gene "LOC115224050"; ID ""; gene_name "LOC115224050"; transcript_id "XM_029794849.2"; product "solute carrier organic anion transporter family member 2A1"; protein_id "XP_029650709.1"; exon_number "10";
NC_043020.1	Gnomon	exon	3634305	3635349	.	+	.	gene_id "LOC115224050"; db_xref "GeneID:115224050"; gbkey "mRNA"; gene "LOC115224050"; ID ""; gene_name "LOC115224050"; transcript_id "XM_029794849.2"; product "solute carrier organic anion transporter family member 2A1, transcript variant X1"; exon_number "1"; model_evidence "Supporting evidence includes similarity to: 100% coverage of the annotated genomic feature by RNAseq alignments, including 19 samples with support for all annotated introns";
NC_043020.1	Gnomon	exon	3646020	3646791	.	+	.	gene_id "LOC115224050"; db_xref "GeneID:115224050"; gbkey "mRNA"; gene "LOC115224050"; ID ""; gene_name "LOC115224050"; transcript_id "XM_029794849.2"; product "solute carrier organic anion transporter family member 2A1, transcript variant X1"; exon_number "2"; model_evidence "Supporting evidence includes similarity to: 100% coverage of the annotated genomic feature by RNAseq alignments, including 19 samples with support for all annotated introns";
NC_043020.1	Gnomon	exon	3659891	3659977	.	+	.	gene_id "LOC115224050"; db_xref "GeneID:115224050"; gbkey "mRNA"; gene "LOC115224050"; ID ""; gene_name "LOC115224050"; transcript_id "XM_029794849.2"; product "solute carrier organic anion transporter family member 2A1, transcript variant X1"; exon_number "3"; model_evidence "Supporting evidence includes similarity to: 100% coverage of the annotated genomic feature by RNAseq alignments, including 19 samples with support for all annotated introns";
NC_043020.1	Gnomon	exon	3668452	3668658	.	+	.	gene_id "LOC115224050"; db_xref "GeneID:115224050"; gbkey "mRNA"; gene "LOC115224050"; ID ""; gene_name "LOC115224050"; transcript_id "XM_029794849.2"; product "solute carrier organic anion transporter family member 2A1, transcript variant X1"; exon_number "4"; model_evidence "Supporting evidence includes similarity to: 100% coverage of the annotated genomic feature by RNAseq alignments, including 19 samples with support for all annotated introns";
NC_043020.1	Gnomon	exon	3669225	3669389	.	+	.	gene_id "LOC115224050"; db_xref "GeneID:115224050"; gbkey "mRNA"; gene "LOC115224050"; ID ""; gene_name "LOC115224050"; transcript_id "XM_029794849.2"; product "solute carrier organic anion transporter family member 2A1, transcript variant X1"; exon_number "5"; model_evidence "Supporting evidence includes similarity to: 100% coverage of the annotated genomic feature by RNAseq alignments, including 19 samples with support for all annotated introns";
NC_043020.1	Gnomon	exon	3670731	3670917	.	+	.	gene_id "LOC115224050"; db_xref "GeneID:115224050"; gbkey "mRNA"; gene "LOC115224050"; ID ""; gene_name "LOC115224050"; transcript_id "XM_029794849.2"; product "solute carrier organic anion transporter family member 2A1, transcript variant X1"; exon_number "6"; model_evidence "Supporting evidence includes similarity to: 100% coverage of the annotated genomic feature by RNAseq alignments, including 19 samples with support for all annotated introns";
NC_043020.1	Gnomon	exon	3673069	3673195	.	+	.	gene_id "LOC115224050"; db_xref "GeneID:115224050"; gbkey "mRNA"; gene "LOC115224050"; ID ""; gene_name "LOC115224050"; transcript_id "XM_029794849.2"; product "solute carrier organic anion transporter family member 2A1, transcript variant X1"; exon_number "7"; model_evidence "Supporting evidence includes similarity to: 100% coverage of the annotated genomic feature by RNAseq alignments, including 19 samples with support for all annotated introns";
NC_043020.1	Gnomon	exon	3673802	3673956	.	+	.	gene_id "LOC115224050"; db_xref "GeneID:115224050"; gbkey "mRNA"; gene "LOC115224050"; ID ""; gene_name "LOC115224050"; transcript_id "XM_029794849.2"; product "solute carrier organic anion transporter family member 2A1, transcript variant X1"; exon_number "8"; model_evidence "Supporting evidence includes similarity to: 100% coverage of the annotated genomic feature by RNAseq alignments, including 19 samples with support for all annotated introns";
NC_043020.1	Gnomon	exon	3675175	3675239	.	+	.	gene_id "LOC115224050"; db_xref "GeneID:115224050"; gbkey "mRNA"; gene "LOC115224050"; ID ""; gene_name "LOC115224050"; transcript_id "XM_029794849.2"; product "solute carrier organic anion transporter family member 2A1, transcript variant X1"; exon_number "9"; model_evidence "Supporting evidence includes similarity to: 100% coverage of the annotated genomic feature by RNAseq alignments, including 19 samples with support for all annotated introns";
NC_043020.1	Gnomon	exon	3677271	3677626	.	+	.	gene_id "LOC115224050"; db_xref "GeneID:115224050"; gbkey "mRNA"; gene "LOC115224050"; ID ""; gene_name "LOC115224050"; transcript_id "XM_029794849.2"; product "solute carrier organic anion transporter family member 2A1, transcript variant X1"; exon_number "10"; model_evidence "Supporting evidence includes similarity to: 100% coverage of the annotated genomic feature by RNAseq alignments, including 19 samples with support for all annotated introns";
NC_043020.1	Gnomon	start_codon	3646026	3646028	.	+	0	gene_id "LOC115224050"; db_xref "GeneID:115224050"; gbkey "CDS"; gene "LOC115224050"; ID ""; gene_name "LOC115224050"; transcript_id "XM_029794849.2"; product "solute carrier organic anion transporter family member 2A1"; protein_id "XP_029650709.1"; exon_number "2";
NC_043020.1	Gnomon	stop_codon	3677546	3677548	.	+	0	gene_id "LOC115224050"; db_xref "GeneID:115224050"; gbkey "CDS"; gene "LOC115224050"; ID ""; gene_name "LOC115224050"; transcript_id "XM_029794849.2"; product "solute carrier organic anion transporter family member 2A1"; protein_id "XP_029650709.1"; exon_number "10";
NC_043020.1	Gnomon	transcript	3638572	3677626	.	+	.	gene_id "LOC115224050"; ID "XM_036512886.1"; gene_name "LOC115224050"; transcript_id "XM_036512886.1";
NC_043020.1	Gnomon	CDS	3646026	3646791	.	+	0	gene_id "LOC115224050"; db_xref "GeneID:115224050"; gbkey "CDS"; gene "LOC115224050"; ID ""; gene_name "LOC115224050"; transcript_id "XM_036512886.1"; product "solute carrier organic anion transporter family member 2A1"; protein_id "XP_036368779.1"; exon_number "2";
NC_043020.1	Gnomon	CDS	3659891	3659977	.	+	2	gene_id "LOC115224050"; db_xref "GeneID:115224050"; gbkey "CDS"; gene "LOC115224050"; ID ""; gene_name "LOC115224050"; transcript_id "XM_036512886.1"; product "solute carrier organic anion transporter family member 2A1"; protein_id "XP_036368779.1"; exon_number "3";
NC_043020.1	Gnomon	CDS	3668452	3668658	.	+	2	gene_id "LOC115224050"; db_xref "GeneID:115224050"; gbkey "CDS"; gene "LOC115224050"; ID ""; gene_name "LOC115224050"; transcript_id "XM_036512886.1"; product "solute carrier organic anion transporter family member 2A1"; protein_id "XP_036368779.1"; exon_number "4";
NC_043020.1	Gnomon	CDS	3669225	3669389	.	+	2	gene_id "LOC115224050"; db_xref "GeneID:115224050"; gbkey "CDS"; gene "LOC115224050"; ID ""; gene_name "LOC115224050"; transcript_id "XM_036512886.1"; product "solute carrier organic anion transporter family member 2A1"; protein_id "XP_036368779.1"; exon_number "5";
NC_043020.1	Gnomon	CDS	3670731	3670917	.	+	2	gene_id "LOC115224050"; db_xref "GeneID:115224050"; gbkey "CDS"; gene "LOC115224050"; ID ""; gene_name "LOC115224050"; transcript_id "XM_036512886.1"; product "solute carrier organic anion transporter family member 2A1"; protein_id "XP_036368779.1"; exon_number "6";
NC_043020.1	Gnomon	CDS	3673069	3673195	.	+	1	gene_id "LOC115224050"; db_xref "GeneID:115224050"; gbkey "CDS"; gene "LOC115224050"; ID ""; gene_name "LOC115224050"; transcript_id "XM_036512886.1"; product "solute carrier organic anion transporter family member 2A1"; protein_id "XP_036368779.1"; exon_number "7";
NC_043020.1	Gnomon	CDS	3673802	3673956	.	+	0	gene_id "LOC115224050"; db_xref "GeneID:115224050"; gbkey "CDS"; gene "LOC115224050"; ID ""; gene_name "LOC115224050"; transcript_id "XM_036512886.1"; product "solute carrier organic anion transporter family member 2A1"; protein_id "XP_036368779.1"; exon_number "8";
NC_043020.1	Gnomon	CDS	3675175	3675239	.	+	1	gene_id "LOC115224050"; db_xref "GeneID:115224050"; gbkey "CDS"; gene "LOC115224050"; ID ""; gene_name "LOC115224050"; transcript_id "XM_036512886.1"; product "solute carrier organic anion transporter family member 2A1"; protein_id "XP_036368779.1"; exon_number "9";
NC_043020.1	Gnomon	CDS	3677271	3677545	.	+	2	gene_id "LOC115224050"; db_xref "GeneID:115224050"; gbkey "CDS"; gene "LOC115224050"; ID ""; gene_name "LOC115224050"; transcript_id "XM_036512886.1"; product "solute carrier organic anion transporter family member 2A1"; protein_id "XP_036368779.1"; exon_number "10";
NC_043020.1	Gnomon	exon	3638572	3638693	.	+	.	gene_id "LOC115224050"; db_xref "GeneID:115224050"; gbkey "mRNA"; gene "LOC115224050"; ID ""; gene_name "LOC115224050"; transcript_id "XM_036512886.1"; product "solute carrier organic anion transporter family member 2A1, transcript variant X3"; exon_number "1"; model_evidence "Supporting evidence includes similarity to: 100% coverage of the annotated genomic feature by RNAseq alignments, including 8 samples with support for all annotated introns";
NC_043020.1	Gnomon	exon	3646020	3646791	.	+	.	gene_id "LOC115224050"; db_xref "GeneID:115224050"; gbkey "mRNA"; gene "LOC115224050"; ID ""; gene_name "LOC115224050"; transcript_id "XM_036512886.1"; product "solute carrier organic anion transporter family member 2A1, transcript variant X3"; exon_number "2"; model_evidence "Supporting evidence includes similarity to: 100% coverage of the annotated genomic feature by RNAseq alignments, including 8 samples with support for all annotated introns";
NC_043020.1	Gnomon	exon	3659891	3659977	.	+	.	gene_id "LOC115224050"; db_xref "GeneID:115224050"; gbkey "mRNA"; gene "LOC115224050"; ID ""; gene_name "LOC115224050"; transcript_id "XM_036512886.1"; product "solute carrier organic anion transporter family member 2A1, transcript variant X3"; exon_number "3"; model_evidence "Supporting evidence includes similarity to: 100% coverage of the annotated genomic feature by RNAseq alignments, including 8 samples with support for all annotated introns";
NC_043020.1	Gnomon	exon	3668452	3668658	.	+	.	gene_id "LOC115224050"; db_xref "GeneID:115224050"; gbkey "mRNA"; gene "LOC115224050"; ID ""; gene_name "LOC115224050"; transcript_id "XM_036512886.1"; product "solute carrier organic anion transporter family member 2A1, transcript variant X3"; exon_number "4"; model_evidence "Supporting evidence includes similarity to: 100% coverage of the annotated genomic feature by RNAseq alignments, including 8 samples with support for all annotated introns";
NC_043020.1	Gnomon	exon	3669225	3669389	.	+	.	gene_id "LOC115224050"; db_xref "GeneID:115224050"; gbkey "mRNA"; gene "LOC115224050"; ID ""; gene_name "LOC115224050"; transcript_id "XM_036512886.1"; product "solute carrier organic anion transporter family member 2A1, transcript variant X3"; exon_number "5"; model_evidence "Supporting evidence includes similarity to: 100% coverage of the annotated genomic feature by RNAseq alignments, including 8 samples with support for all annotated introns";
NC_043020.1	Gnomon	exon	3670731	3670917	.	+	.	gene_id "LOC115224050"; db_xref "GeneID:115224050"; gbkey "mRNA"; gene "LOC115224050"; ID ""; gene_name "LOC115224050"; transcript_id "XM_036512886.1"; product "solute carrier organic anion transporter family member 2A1, transcript variant X3"; exon_number "6"; model_evidence "Supporting evidence includes similarity to: 100% coverage of the annotated genomic feature by RNAseq alignments, including 8 samples with support for all annotated introns";
NC_043020.1	Gnomon	exon	3673069	3673195	.	+	.	gene_id "LOC115224050"; db_xref "GeneID:115224050"; gbkey "mRNA"; gene "LOC115224050"; ID ""; gene_name "LOC115224050"; transcript_id "XM_036512886.1"; product "solute carrier organic anion transporter family member 2A1, transcript variant X3"; exon_number "7"; model_evidence "Supporting evidence includes similarity to: 100% coverage of the annotated genomic feature by RNAseq alignments, including 8 samples with support for all annotated introns";
NC_043020.1	Gnomon	exon	3673802	3673956	.	+	.	gene_id "LOC115224050"; db_xref "GeneID:115224050"; gbkey "mRNA"; gene "LOC115224050"; ID ""; gene_name "LOC115224050"; transcript_id "XM_036512886.1"; product "solute carrier organic anion transporter family member 2A1, transcript variant X3"; exon_number "8"; model_evidence "Supporting evidence includes similarity to: 100% coverage of the annotated genomic feature by RNAseq alignments, including 8 samples with support for all annotated introns";
NC_043020.1	Gnomon	exon	3675175	3675239	.	+	.	gene_id "LOC115224050"; db_xref "GeneID:115224050"; gbkey "mRNA"; gene "LOC115224050"; ID ""; gene_name "LOC115224050"; transcript_id "XM_036512886.1"; product "solute carrier organic anion transporter family member 2A1, transcript variant X3"; exon_number "9"; model_evidence "Supporting evidence includes similarity to: 100% coverage of the annotated genomic feature by RNAseq alignments, including 8 samples with support for all annotated introns";
NC_043020.1	Gnomon	exon	3677271	3677626	.	+	.	gene_id "LOC115224050"; db_xref "GeneID:115224050"; gbkey "mRNA"; gene "LOC115224050"; ID ""; gene_name "LOC115224050"; transcript_id "XM_036512886.1"; product "solute carrier organic anion transporter family member 2A1, transcript variant X3"; exon_number "10"; model_evidence "Supporting evidence includes similarity to: 100% coverage of the annotated genomic feature by RNAseq alignments, including 8 samples with support for all annotated introns";
NC_043020.1	Gnomon	start_codon	3646026	3646028	.	+	0	gene_id "LOC115224050"; db_xref "GeneID:115224050"; gbkey "CDS"; gene "LOC115224050"; ID ""; gene_name "LOC115224050"; transcript_id "XM_036512886.1"; product "solute carrier organic anion transporter family member 2A1"; protein_id "XP_036368779.1"; exon_number "2";
NC_043020.1	Gnomon	stop_codon	3677546	3677548	.	+	0	gene_id "LOC115224050"; db_xref "GeneID:115224050"; gbkey "CDS"; gene "LOC115224050"; ID ""; gene_name "LOC115224050"; transcript_id "XM_036512886.1"; product "solute carrier organic anion transporter family member 2A1"; protein_id "XP_036368779.1"; exon_number "10";
NC_043020.1	Gnomon	transcript	3634305	3679954	.	+	.	gene_id "LOC115224050"; ID "XR_005003678.1"; gene_name "LOC115224050"; transcript_id "XR_005003678.1";
NC_043020.1	Gnomon	exon	3634305	3635349	.	+	.	gene_id "LOC115224050"; db_xref "GeneID:115224050"; gbkey "misc_RNA"; gene "LOC115224050"; ID ""; gene_name "LOC115224050"; transcript_id "XR_005003678.1"; product "solute carrier organic anion transporter family member 2A1, transcript variant X2"; exon_number "1"; model_evidence "Supporting evidence includes similarity to: 100% coverage of the annotated genomic feature by RNAseq alignments, including 5 samples with support for all annotated introns";
NC_043020.1	Gnomon	exon	3646020	3646791	.	+	.	gene_id "LOC115224050"; db_xref "GeneID:115224050"; gbkey "misc_RNA"; gene "LOC115224050"; ID ""; gene_name "LOC115224050"; transcript_id "XR_005003678.1"; product "solute carrier organic anion transporter family member 2A1, transcript variant X2"; exon_number "2"; model_evidence "Supporting evidence includes similarity to: 100% coverage of the annotated genomic feature by RNAseq alignments, including 5 samples with support for all annotated introns";
NC_043020.1	Gnomon	exon	3659891	3659977	.	+	.	gene_id "LOC115224050"; db_xref "GeneID:115224050"; gbkey "misc_RNA"; gene "LOC115224050"; ID ""; gene_name "LOC115224050"; transcript_id "XR_005003678.1"; product "solute carrier organic anion transporter family member 2A1, transcript variant X2"; exon_number "3"; model_evidence "Supporting evidence includes similarity to: 100% coverage of the annotated genomic feature by RNAseq alignments, including 5 samples with support for all annotated introns";
NC_043020.1	Gnomon	exon	3668452	3668658	.	+	.	gene_id "LOC115224050"; db_xref "GeneID:115224050"; gbkey "misc_RNA"; gene "LOC115224050"; ID ""; gene_name "LOC115224050"; transcript_id "XR_005003678.1"; product "solute carrier organic anion transporter family member 2A1, transcript variant X2"; exon_number "4"; model_evidence "Supporting evidence includes similarity to: 100% coverage of the annotated genomic feature by RNAseq alignments, including 5 samples with support for all annotated introns";
NC_043020.1	Gnomon	exon	3669225	3669389	.	+	.	gene_id "LOC115224050"; db_xref "GeneID:115224050"; gbkey "misc_RNA"; gene "LOC115224050"; ID ""; gene_name "LOC115224050"; transcript_id "XR_005003678.1"; product "solute carrier organic anion transporter family member 2A1, transcript variant X2"; exon_number "5"; model_evidence "Supporting evidence includes similarity to: 100% coverage of the annotated genomic feature by RNAseq alignments, including 5 samples with support for all annotated introns";
NC_043020.1	Gnomon	exon	3670731	3670917	.	+	.	gene_id "LOC115224050"; db_xref "GeneID:115224050"; gbkey "misc_RNA"; gene "LOC115224050"; ID ""; gene_name "LOC115224050"; transcript_id "XR_005003678.1"; product "solute carrier organic anion transporter family member 2A1, transcript variant X2"; exon_number "6"; model_evidence "Supporting evidence includes similarity to: 100% coverage of the annotated genomic feature by RNAseq alignments, including 5 samples with support for all annotated introns";
NC_043020.1	Gnomon	exon	3673069	3673195	.	+	.	gene_id "LOC115224050"; db_xref "GeneID:115224050"; gbkey "misc_RNA"; gene "LOC115224050"; ID ""; gene_name "LOC115224050"; transcript_id "XR_005003678.1"; product "solute carrier organic anion transporter family member 2A1, transcript variant X2"; exon_number "7"; model_evidence "Supporting evidence includes similarity to: 100% coverage of the annotated genomic feature by RNAseq alignments, including 5 samples with support for all annotated introns";
NC_043020.1	Gnomon	exon	3673802	3673956	.	+	.	gene_id "LOC115224050"; db_xref "GeneID:115224050"; gbkey "misc_RNA"; gene "LOC115224050"; ID ""; gene_name "LOC115224050"; transcript_id "XR_005003678.1"; product "solute carrier organic anion transporter family member 2A1, transcript variant X2"; exon_number "8"; model_evidence "Supporting evidence includes similarity to: 100% coverage of the annotated genomic feature by RNAseq alignments, including 5 samples with support for all annotated introns";
NC_043020.1	Gnomon	exon	3675175	3675239	.	+	.	gene_id "LOC115224050"; db_xref "GeneID:115224050"; gbkey "misc_RNA"; gene "LOC115224050"; ID ""; gene_name "LOC115224050"; transcript_id "XR_005003678.1"; product "solute carrier organic anion transporter family member 2A1, transcript variant X2"; exon_number "9"; model_evidence "Supporting evidence includes similarity to: 100% coverage of the annotated genomic feature by RNAseq alignments, including 5 samples with support for all annotated introns";
NC_043020.1	Gnomon	exon	3677271	3677599	.	+	.	gene_id "LOC115224050"; db_xref "GeneID:115224050"; gbkey "misc_RNA"; gene "LOC115224050"; ID ""; gene_name "LOC115224050"; transcript_id "XR_005003678.1"; product "solute carrier organic anion transporter family member 2A1, transcript variant X2"; exon_number "10"; model_evidence "Supporting evidence includes similarity to: 100% coverage of the annotated genomic feature by RNAseq alignments, including 5 samples with support for all annotated introns";
NC_043020.1	Gnomon	exon	3679602	3679954	.	+	.	gene_id "LOC115224050"; db_xref "GeneID:115224050"; gbkey "misc_RNA"; gene "LOC115224050"; ID ""; gene_name "LOC115224050"; transcript_id "XR_005003678.1"; product "solute carrier organic anion transporter family member 2A1, transcript variant X2"; exon_number "11"; model_evidence "Supporting evidence includes similarity to: 100% coverage of the annotated genomic feature by RNAseq alignments, including 5 samples with support for all annotated introns";
NC_043020.1	Gnomon	gene	10520014	10644908	.	+	.	gene_id "LOC115224051"; db_xref "GeneID:115224051"; gbkey "Gene"; gene "LOC115224051"; gene_biotype "protein_coding"; ID ""; gene_name "LOC115224051";
NC_043020.1	Gnomon~FLAMseq~Covext	transcript	10520014	10644908	.	+	.	gene_id "LOC115224051"; ID "XM_029794850.2"; gene_name "LOC115224051"; transcript_id "Covext~FLAMseq_ext~XM_029794850.2"; three_prime_ext "556";
NC_043020.1	Covext	exon	10520014	10520267	.	+	.	gene_id "LOC115224051"; db_xref "GeneID:115224051"; gbkey "mRNA"; gene "LOC115224051"; ID ""; gene_name "LOC115224051"; transcript_id "Covext~FLAMseq_ext~XM_029794850.2"; product "unconventional myosin-VIIa"; exon_number "1"; model_evidence "Supporting evidence includes similarity to: 100% coverage of the annotated genomic feature by RNAseq alignments, including 24 samples with support for all annotated introns";
NC_043020.1	Covext	exon	10526558	10526697	.	+	.	gene_id "LOC115224051"; db_xref "GeneID:115224051"; gbkey "mRNA"; gene "LOC115224051"; ID ""; gene_name "LOC115224051"; transcript_id "Covext~FLAMseq_ext~XM_029794850.2"; product "unconventional myosin-VIIa"; exon_number "2"; model_evidence "Supporting evidence includes similarity to: 100% coverage of the annotated genomic feature by RNAseq alignments, including 24 samples with support for all annotated introns";
NC_043020.1	Covext	exon	10530992	10531161	.	+	.	gene_id "LOC115224051"; db_xref "GeneID:115224051"; gbkey "mRNA"; gene "LOC115224051"; ID ""; gene_name "LOC115224051"; transcript_id "Covext~FLAMseq_ext~XM_029794850.2"; product "unconventional myosin-VIIa"; exon_number "3"; model_evidence "Supporting evidence includes similarity to: 100% coverage of the annotated genomic feature by RNAseq alignments, including 24 samples with support for all annotated introns";
NC_043020.1	Covext	exon	10534575	10534752	.	+	.	gene_id "LOC115224051"; db_xref "GeneID:115224051"; gbkey "mRNA"; gene "LOC115224051"; ID ""; gene_name "LOC115224051"; transcript_id "Covext~FLAMseq_ext~XM_029794850.2"; product "unconventional myosin-VIIa"; exon_number "4"; model_evidence "Supporting evidence includes similarity to: 100% coverage of the annotated genomic feature by RNAseq alignments, including 24 samples with support for all annotated introns";
NC_043020.1	Covext	exon	10546050	10546124	.	+	.	gene_id "LOC115224051"; db_xref "GeneID:115224051"; gbkey "mRNA"; gene "LOC115224051"; ID ""; gene_name "LOC115224051"; transcript_id "Covext~FLAMseq_ext~XM_029794850.2"; product "unconventional myosin-VIIa"; exon_number "5"; model_evidence "Supporting evidence includes similarity to: 100% coverage of the annotated genomic feature by RNAseq alignments, including 24 samples with support for all annotated introns";
NC_043020.1	Covext	exon	10553291	10553375	.	+	.	gene_id "LOC115224051"; db_xref "GeneID:115224051"; gbkey "mRNA"; gene "LOC115224051"; ID ""; gene_name "LOC115224051"; transcript_id "Covext~FLAMseq_ext~XM_029794850.2"; product "unconventional myosin-VIIa"; exon_number "6"; model_evidence "Supporting evidence includes similarity to: 100% coverage of the annotated genomic feature by RNAseq alignments, including 24 samples with support for all annotated introns";
NC_043020.1	Covext	exon	10565758	10565867	.	+	.	gene_id "LOC115224051"; db_xref "GeneID:115224051"; gbkey "mRNA"; gene "LOC115224051"; ID ""; gene_name "LOC115224051"; transcript_id "Covext~FLAMseq_ext~XM_029794850.2"; product "unconventional myosin-VIIa"; exon_number "7"; model_evidence "Supporting evidence includes similarity to: 100% coverage of the annotated genomic feature by RNAseq alignments, including 24 samples with support for all annotated introns";
NC_043020.1	Covext	exon	10566282	10566408	.	+	.	gene_id "LOC115224051"; db_xref "GeneID:115224051"; gbkey "mRNA"; gene "LOC115224051"; ID ""; gene_name "LOC115224051"; transcript_id "Covext~FLAMseq_ext~XM_029794850.2"; product "unconventional myosin-VIIa"; exon_number "8"; model_evidence "Supporting evidence includes similarity to: 100% coverage of the annotated genomic feature by RNAseq alignments, including 24 samples with support for all annotated introns";
NC_043020.1	Covext	exon	10567973	10568094	.	+	.	gene_id "LOC115224051"; db_xref "GeneID:115224051"; gbkey "mRNA"; gene "LOC115224051"; ID ""; gene_name "LOC115224051"; transcript_id "Covext~FLAMseq_ext~XM_029794850.2"; product "unconventional myosin-VIIa"; exon_number "9"; model_evidence "Supporting evidence includes similarity to: 100% coverage of the annotated genomic feature by RNAseq alignments, including 24 samples with support for all annotated introns";
NC_043020.1	Covext	exon	10569483	10569627	.	+	.	gene_id "LOC115224051"; db_xref "GeneID:115224051"; gbkey "mRNA"; gene "LOC115224051"; ID ""; gene_name "LOC115224051"; transcript_id "Covext~FLAMseq_ext~XM_029794850.2"; product "unconventional myosin-VIIa"; exon_number "10"; model_evidence "Supporting evidence includes similarity to: 100% coverage of the annotated genomic feature by RNAseq alignments, including 24 samples with support for all annotated introns";
NC_043020.1	Covext	exon	10570770	10570897	.	+	.	gene_id "LOC115224051"; db_xref "GeneID:115224051"; gbkey "mRNA"; gene "LOC115224051"; ID ""; gene_name "LOC115224051"; transcript_id "Covext~FLAMseq_ext~XM_029794850.2"; product "unconventional myosin-VIIa"; exon_number "11"; model_evidence "Supporting evidence includes similarity to: 100% coverage of the annotated genomic feature by RNAseq alignments, including 24 samples with support for all annotated introns";
NC_043020.1	Covext	exon	10571658	10571840	.	+	.	gene_id "LOC115224051"; db_xref "GeneID:115224051"; gbkey "mRNA"; gene "LOC115224051"; ID ""; gene_name "LOC115224051"; transcript_id "Covext~FLAMseq_ext~XM_029794850.2"; product "unconventional myosin-VIIa"; exon_number "12"; model_evidence "Supporting evidence includes similarity to: 100% coverage of the annotated genomic feature by RNAseq alignments, including 24 samples with support for all annotated introns";
NC_043020.1	Covext	exon	10585399	10585502	.	+	.	gene_id "LOC115224051"; db_xref "GeneID:115224051"; gbkey "mRNA"; gene "LOC115224051"; ID ""; gene_name "LOC115224051"; transcript_id "Covext~FLAMseq_ext~XM_029794850.2"; product "unconventional myosin-VIIa"; exon_number "13"; model_evidence "Supporting evidence includes similarity to: 100% coverage of the annotated genomic feature by RNAseq alignments, including 24 samples with support for all annotated introns";
NC_043020.1	Covext	exon	10595527	10595720	.	+	.	gene_id "LOC115224051"; db_xref "GeneID:115224051"; gbkey "mRNA"; gene "LOC115224051"; ID ""; gene_name "LOC115224051"; transcript_id "Covext~FLAMseq_ext~XM_029794850.2"; product "unconventional myosin-VIIa"; exon_number "14"; model_evidence "Supporting evidence includes similarity to: 100% coverage of the annotated genomic feature by RNAseq alignments, including 24 samples with support for all annotated introns";
NC_043020.1	Covext	exon	10607796	10607856	.	+	.	gene_id "LOC115224051"; db_xref "GeneID:115224051"; gbkey "mRNA"; gene "LOC115224051"; ID ""; gene_name "LOC115224051"; transcript_id "Covext~FLAMseq_ext~XM_029794850.2"; product "unconventional myosin-VIIa"; exon_number "15"; model_evidence "Supporting evidence includes similarity to: 100% coverage of the annotated genomic feature by RNAseq alignments, including 24 samples with support for all annotated introns";
NC_043020.1	Covext	exon	10611913	10612018	.	+	.	gene_id "LOC115224051"; db_xref "GeneID:115224051"; gbkey "mRNA"; gene "LOC115224051"; ID ""; gene_name "LOC115224051"; transcript_id "Covext~FLAMseq_ext~XM_029794850.2"; product "unconventional myosin-VIIa"; exon_number "16"; model_evidence "Supporting evidence includes similarity to: 100% coverage of the annotated genomic feature by RNAseq alignments, including 24 samples with support for all annotated introns";
NC_043020.1	Covext	exon	10615729	10615828	.	+	.	gene_id "LOC115224051"; db_xref "GeneID:115224051"; gbkey "mRNA"; gene "LOC115224051"; ID ""; gene_name "LOC115224051"; transcript_id "Covext~FLAMseq_ext~XM_029794850.2"; product "unconventional myosin-VIIa"; exon_number "17"; model_evidence "Supporting evidence includes similarity to: 100% coverage of the annotated genomic feature by RNAseq alignments, including 24 samples with support for all annotated introns";
NC_043020.1	Covext	exon	10618786	10618889	.	+	.	gene_id "LOC115224051"; db_xref "GeneID:115224051"; gbkey "mRNA"; gene "LOC115224051"; ID ""; gene_name "LOC115224051"; transcript_id "Covext~FLAMseq_ext~XM_029794850.2"; product "unconventional myosin-VIIa"; exon_number "18"; model_evidence "Supporting evidence includes similarity to: 100% coverage of the annotated genomic feature by RNAseq alignments, including 24 samples with support for all annotated introns";
NC_043020.1	Covext	exon	10625005	10625099	.	+	.	gene_id "LOC115224051"; db_xref "GeneID:115224051"; gbkey "mRNA"; gene "LOC115224051"; ID ""; gene_name "LOC115224051"; transcript_id "Covext~FLAMseq_ext~XM_029794850.2"; product "unconventional myosin-VIIa"; exon_number "19"; model_evidence "Supporting evidence includes similarity to: 100% coverage of the annotated genomic feature by RNAseq alignments, including 24 samples with support for all annotated introns";
NC_043020.1	Covext	exon	10629941	10630084	.	+	.	gene_id "LOC115224051"; db_xref "GeneID:115224051"; gbkey "mRNA"; gene "LOC115224051"; ID ""; gene_name "LOC115224051"; transcript_id "Covext~FLAMseq_ext~XM_029794850.2"; product "unconventional myosin-VIIa"; exon_number "20"; model_evidence "Supporting evidence includes similarity to: 100% coverage of the annotated genomic feature by RNAseq alignments, including 24 samples with support for all annotated introns";
NC_043020.1	Covext	exon	10635968	10636079	.	+	.	gene_id "LOC115224051"; db_xref "GeneID:115224051"; gbkey "mRNA"; gene "LOC115224051"; ID ""; gene_name "LOC115224051"; transcript_id "Covext~FLAMseq_ext~XM_029794850.2"; product "unconventional myosin-VIIa"; exon_number "21"; model_evidence "Supporting evidence includes similarity to: 100% coverage of the annotated genomic feature by RNAseq alignments, including 24 samples with support for all annotated introns";
NC_043020.1	Covext	exon	10637511	10637610	.	+	.	gene_id "LOC115224051"; db_xref "GeneID:115224051"; gbkey "mRNA"; gene "LOC115224051"; ID ""; gene_name "LOC115224051"; transcript_id "Covext~FLAMseq_ext~XM_029794850.2"; product "unconventional myosin-VIIa"; exon_number "22"; model_evidence "Supporting evidence includes similarity to: 100% coverage of the annotated genomic feature by RNAseq alignments, including 24 samples with support for all annotated introns";
NC_043020.1	Covext	exon	10639085	10639218	.	+	.	gene_id "LOC115224051"; db_xref "GeneID:115224051"; gbkey "mRNA"; gene "LOC115224051"; ID ""; gene_name "LOC115224051"; transcript_id "Covext~FLAMseq_ext~XM_029794850.2"; product "unconventional myosin-VIIa"; exon_number "23"; model_evidence "Supporting evidence includes similarity to: 100% coverage of the annotated genomic feature by RNAseq alignments, including 24 samples with support for all annotated introns";
NC_043020.1	Covext	exon	10643352	10643911	.	+	.	gene_id "LOC115224051"; db_xref "GeneID:115224051"; gbkey "mRNA"; gene "LOC115224051"; ID ""; gene_name "LOC115224051"; transcript_id "Covext~FLAMseq_ext~XM_029794850.2"; product "unconventional myosin-VIIa"; exon_number "24"; model_evidence "Supporting evidence includes similarity to: 100% coverage of the annotated genomic feature by RNAseq alignments, including 24 samples with support for all annotated introns";
NC_043020.1	Covext	exon	10643352	10644467	.	+	.	gene_id "LOC115224051"; db_xref "GeneID:115224051"; gbkey "mRNA"; gene "LOC115224051"; ID ""; gene_name "LOC115224051"; transcript_id "Covext~FLAMseq_ext~XM_029794850.2"; product ""; exon_number "24"; model_evidence "Supporting evidence includes similarity to: 100% coverage of the annotated genomic feature by RNAseq alignments"; three_prime_ext "556";
NC_043020.1	Covext	exon	10643352	10644908	.	+	.	gene_id "LOC115224051"; db_xref "GeneID:115224051"; gbkey "mRNA"; gene "LOC115224051"; ID ""; gene_name "LOC115224051"; transcript_id "Covext~FLAMseq_ext~XM_029794850.2"; product ""; exon_number "24"; model_evidence "Supporting evidence includes similarity to: 100% coverage of the annotated genomic feature by RNAseq alignments"; three_prime_ext "441";
NC_043020.1	Gnomon~FLAMseq	transcript	10520014	10644467	.	+	.	gene_id "LOC115224051"; ID "XM_029794850.2"; gene_name "LOC115224051"; transcript_id "FLAMseq_ext~XM_029794850.2"; three_prime_ext "556";
NC_043020.1	Gnomon~FLAMseq	exon	10520014	10520267	.	+	.	gene_id "LOC115224051"; db_xref "GeneID:115224051"; gbkey "mRNA"; gene "LOC115224051"; ID ""; gene_name "LOC115224051"; transcript_id "FLAMseq_ext~XM_029794850.2"; product "unconventional myosin-VIIa"; exon_number "1"; model_evidence "Supporting evidence includes similarity to: 100% coverage of the annotated genomic feature by RNAseq alignments, including 24 samples with support for all annotated introns";
NC_043020.1	Gnomon~FLAMseq	exon	10526558	10526697	.	+	.	gene_id "LOC115224051"; db_xref "GeneID:115224051"; gbkey "mRNA"; gene "LOC115224051"; ID ""; gene_name "LOC115224051"; transcript_id "FLAMseq_ext~XM_029794850.2"; product "unconventional myosin-VIIa"; exon_number "2"; model_evidence "Supporting evidence includes similarity to: 100% coverage of the annotated genomic feature by RNAseq alignments, including 24 samples with support for all annotated introns";
NC_043020.1	Gnomon~FLAMseq	exon	10530992	10531161	.	+	.	gene_id "LOC115224051"; db_xref "GeneID:115224051"; gbkey "mRNA"; gene "LOC115224051"; ID ""; gene_name "LOC115224051"; transcript_id "FLAMseq_ext~XM_029794850.2"; product "unconventional myosin-VIIa"; exon_number "3"; model_evidence "Supporting evidence includes similarity to: 100% coverage of the annotated genomic feature by RNAseq alignments, including 24 samples with support for all annotated introns";
NC_043020.1	Gnomon~FLAMseq	exon	10534575	10534752	.	+	.	gene_id "LOC115224051"; db_xref "GeneID:115224051"; gbkey "mRNA"; gene "LOC115224051"; ID ""; gene_name "LOC115224051"; transcript_id "FLAMseq_ext~XM_029794850.2"; product "unconventional myosin-VIIa"; exon_number "4"; model_evidence "Supporting evidence includes similarity to: 100% coverage of the annotated genomic feature by RNAseq alignments, including 24 samples with support for all annotated introns";
NC_043020.1	Gnomon~FLAMseq	exon	10546050	10546124	.	+	.	gene_id "LOC115224051"; db_xref "GeneID:115224051"; gbkey "mRNA"; gene "LOC115224051"; ID ""; gene_name "LOC115224051"; transcript_id "FLAMseq_ext~XM_029794850.2"; product "unconventional myosin-VIIa"; exon_number "5"; model_evidence "Supporting evidence includes similarity to: 100% coverage of the annotated genomic feature by RNAseq alignments, including 24 samples with support for all annotated introns";
NC_043020.1	Gnomon~FLAMseq	exon	10553291	10553375	.	+	.	gene_id "LOC115224051"; db_xref "GeneID:115224051"; gbkey "mRNA"; gene "LOC115224051"; ID ""; gene_name "LOC115224051"; transcript_id "FLAMseq_ext~XM_029794850.2"; product "unconventional myosin-VIIa"; exon_number "6"; model_evidence "Supporting evidence includes similarity to: 100% coverage of the annotated genomic feature by RNAseq alignments, including 24 samples with support for all annotated introns";
NC_043020.1	Gnomon~FLAMseq	exon	10565758	10565867	.	+	.	gene_id "LOC115224051"; db_xref "GeneID:115224051"; gbkey "mRNA"; gene "LOC115224051"; ID ""; gene_name "LOC115224051"; transcript_id "FLAMseq_ext~XM_029794850.2"; product "unconventional myosin-VIIa"; exon_number "7"; model_evidence "Supporting evidence includes similarity to: 100% coverage of the annotated genomic feature by RNAseq alignments, including 24 samples with support for all annotated introns";
NC_043020.1	Gnomon~FLAMseq	exon	10566282	10566408	.	+	.	gene_id "LOC115224051"; db_xref "GeneID:115224051"; gbkey "mRNA"; gene "LOC115224051"; ID ""; gene_name "LOC115224051"; transcript_id "FLAMseq_ext~XM_029794850.2"; product "unconventional myosin-VIIa"; exon_number "8"; model_evidence "Supporting evidence includes similarity to: 100% coverage of the annotated genomic feature by RNAseq alignments, including 24 samples with support for all annotated introns";
NC_043020.1	Gnomon~FLAMseq	exon	10567973	10568094	.	+	.	gene_id "LOC115224051"; db_xref "GeneID:115224051"; gbkey "mRNA"; gene "LOC115224051"; ID ""; gene_name "LOC115224051"; transcript_id "FLAMseq_ext~XM_029794850.2"; product "unconventional myosin-VIIa"; exon_number "9"; model_evidence "Supporting evidence includes similarity to: 100% coverage of the annotated genomic feature by RNAseq alignments, including 24 samples with support for all annotated introns";
NC_043020.1	Gnomon~FLAMseq	exon	10569483	10569627	.	+	.	gene_id "LOC115224051"; db_xref "GeneID:115224051"; gbkey "mRNA"; gene "LOC115224051"; ID ""; gene_name "LOC115224051"; transcript_id "FLAMseq_ext~XM_029794850.2"; product "unconventional myosin-VIIa"; exon_number "10"; model_evidence "Supporting evidence includes similarity to: 100% coverage of the annotated genomic feature by RNAseq alignments, including 24 samples with support for all annotated introns";
NC_043020.1	Gnomon~FLAMseq	exon	10570770	10570897	.	+	.	gene_id "LOC115224051"; db_xref "GeneID:115224051"; gbkey "mRNA"; gene "LOC115224051"; ID ""; gene_name "LOC115224051"; transcript_id "FLAMseq_ext~XM_029794850.2"; product "unconventional myosin-VIIa"; exon_number "11"; model_evidence "Supporting evidence includes similarity to: 100% coverage of the annotated genomic feature by RNAseq alignments, including 24 samples with support for all annotated introns";
NC_043020.1	Gnomon~FLAMseq	exon	10571658	10571840	.	+	.	gene_id "LOC115224051"; db_xref "GeneID:115224051"; gbkey "mRNA"; gene "LOC115224051"; ID ""; gene_name "LOC115224051"; transcript_id "FLAMseq_ext~XM_029794850.2"; product "unconventional myosin-VIIa"; exon_number "12"; model_evidence "Supporting evidence includes similarity to: 100% coverage of the annotated genomic feature by RNAseq alignments, including 24 samples with support for all annotated introns";
NC_043020.1	Gnomon~FLAMseq	exon	10585399	10585502	.	+	.	gene_id "LOC115224051"; db_xref "GeneID:115224051"; gbkey "mRNA"; gene "LOC115224051"; ID ""; gene_name "LOC115224051"; transcript_id "FLAMseq_ext~XM_029794850.2"; product "unconventional myosin-VIIa"; exon_number "13"; model_evidence "Supporting evidence includes similarity to: 100% coverage of the annotated genomic feature by RNAseq alignments, including 24 samples with support for all annotated introns";
NC_043020.1	Gnomon~FLAMseq	exon	10595527	10595720	.	+	.	gene_id "LOC115224051"; db_xref "GeneID:115224051"; gbkey "mRNA"; gene "LOC115224051"; ID ""; gene_name "LOC115224051"; transcript_id "FLAMseq_ext~XM_029794850.2"; product "unconventional myosin-VIIa"; exon_number "14"; model_evidence "Supporting evidence includes similarity to: 100% coverage of the annotated genomic feature by RNAseq alignments, including 24 samples with support for all annotated introns";
NC_043020.1	Gnomon~FLAMseq	exon	10607796	10607856	.	+	.	gene_id "LOC115224051"; db_xref "GeneID:115224051"; gbkey "mRNA"; gene "LOC115224051"; ID ""; gene_name "LOC115224051"; transcript_id "FLAMseq_ext~XM_029794850.2"; product "unconventional myosin-VIIa"; exon_number "15"; model_evidence "Supporting evidence includes similarity to: 100% coverage of the annotated genomic feature by RNAseq alignments, including 24 samples with support for all annotated introns";
NC_043020.1	Gnomon~FLAMseq	exon	10611913	10612018	.	+	.	gene_id "LOC115224051"; db_xref "GeneID:115224051"; gbkey "mRNA"; gene "LOC115224051"; ID ""; gene_name "LOC115224051"; transcript_id "FLAMseq_ext~XM_029794850.2"; product "unconventional myosin-VIIa"; exon_number "16"; model_evidence "Supporting evidence includes similarity to: 100% coverage of the annotated genomic feature by RNAseq alignments, including 24 samples with support for all annotated introns";
NC_043020.1	Gnomon~FLAMseq	exon	10615729	10615828	.	+	.	gene_id "LOC115224051"; db_xref "GeneID:115224051"; gbkey "mRNA"; gene "LOC115224051"; ID ""; gene_name "LOC115224051"; transcript_id "FLAMseq_ext~XM_029794850.2"; product "unconventional myosin-VIIa"; exon_number "17"; model_evidence "Supporting evidence includes similarity to: 100% coverage of the annotated genomic feature by RNAseq alignments, including 24 samples with support for all annotated introns";
NC_043020.1	Gnomon~FLAMseq	exon	10618786	10618889	.	+	.	gene_id "LOC115224051"; db_xref "GeneID:115224051"; gbkey "mRNA"; gene "LOC115224051"; ID ""; gene_name "LOC115224051"; transcript_id "FLAMseq_ext~XM_029794850.2"; product "unconventional myosin-VIIa"; exon_number "18"; model_evidence "Supporting evidence includes similarity to: 100% coverage of the annotated genomic feature by RNAseq alignments, including 24 samples with support for all annotated introns";
NC_043020.1	Gnomon~FLAMseq	exon	10625005	10625099	.	+	.	gene_id "LOC115224051"; db_xref "GeneID:115224051"; gbkey "mRNA"; gene "LOC115224051"; ID ""; gene_name "LOC115224051"; transcript_id "FLAMseq_ext~XM_029794850.2"; product "unconventional myosin-VIIa"; exon_number "19"; model_evidence "Supporting evidence includes similarity to: 100% coverage of the annotated genomic feature by RNAseq alignments, including 24 samples with support for all annotated introns";
NC_043020.1	Gnomon~FLAMseq	exon	10629941	10630084	.	+	.	gene_id "LOC115224051"; db_xref "GeneID:115224051"; gbkey "mRNA"; gene "LOC115224051"; ID ""; gene_name "LOC115224051"; transcript_id "FLAMseq_ext~XM_029794850.2"; product "unconventional myosin-VIIa"; exon_number "20"; model_evidence "Supporting evidence includes similarity to: 100% coverage of the annotated genomic feature by RNAseq alignments, including 24 samples with support for all annotated introns";
NC_043020.1	Gnomon~FLAMseq	exon	10635968	10636079	.	+	.	gene_id "LOC115224051"; db_xref "GeneID:115224051"; gbkey "mRNA"; gene "LOC115224051"; ID ""; gene_name "LOC115224051"; transcript_id "FLAMseq_ext~XM_029794850.2"; product "unconventional myosin-VIIa"; exon_number "21"; model_evidence "Supporting evidence includes similarity to: 100% coverage of the annotated genomic feature by RNAseq alignments, including 24 samples with support for all annotated introns";
NC_043020.1	Gnomon~FLAMseq	exon	10637511	10637610	.	+	.	gene_id "LOC115224051"; db_xref "GeneID:115224051"; gbkey "mRNA"; gene "LOC115224051"; ID ""; gene_name "LOC115224051"; transcript_id "FLAMseq_ext~XM_029794850.2"; product "unconventional myosin-VIIa"; exon_number "22"; model_evidence "Supporting evidence includes similarity to: 100% coverage of the annotated genomic feature by RNAseq alignments, including 24 samples with support for all annotated introns";
NC_043020.1	Gnomon~FLAMseq	exon	10639085	10639218	.	+	.	gene_id "LOC115224051"; db_xref "GeneID:115224051"; gbkey "mRNA"; gene "LOC115224051"; ID ""; gene_name "LOC115224051"; transcript_id "FLAMseq_ext~XM_029794850.2"; product "unconventional myosin-VIIa"; exon_number "23"; model_evidence "Supporting evidence includes similarity to: 100% coverage of the annotated genomic feature by RNAseq alignments, including 24 samples with support for all annotated introns";
NC_043020.1	Gnomon~FLAMseq	exon	10643352	10643911	.	+	.	gene_id "LOC115224051"; db_xref "GeneID:115224051"; gbkey "mRNA"; gene "LOC115224051"; ID ""; gene_name "LOC115224051"; transcript_id "FLAMseq_ext~XM_029794850.2"; product "unconventional myosin-VIIa"; exon_number "24"; model_evidence "Supporting evidence includes similarity to: 100% coverage of the annotated genomic feature by RNAseq alignments, including 24 samples with support for all annotated introns";
NC_043020.1	Gnomon~FLAMseq	exon	10643352	10644467	.	+	.	gene_id "LOC115224051"; db_xref "GeneID:115224051"; gbkey "mRNA"; gene "LOC115224051"; ID ""; gene_name "LOC115224051"; transcript_id "FLAMseq_ext~XM_029794850.2"; product ""; exon_number "24"; model_evidence "Supporting evidence includes similarity to: 100% coverage of the annotated genomic feature by RNAseq alignments"; three_prime_ext "556";
NC_043020.1	Gnomon	transcript	10520014	10643911	.	+	.	gene_id "LOC115224051"; ID "XM_029794850.2"; gene_name "LOC115224051"; transcript_id "XM_029794850.2";
NC_043020.1	Gnomon	CDS	10520243	10520267	.	+	0	gene_id "LOC115224051"; db_xref "GeneID:115224051"; gbkey "CDS"; gene "LOC115224051"; ID ""; gene_name "LOC115224051"; transcript_id "XM_029794850.2"; product "unconventional myosin-VIIa"; protein_id "XP_029650710.2"; exon_number "1";
NC_043020.1	Gnomon	CDS	10526558	10526697	.	+	2	gene_id "LOC115224051"; db_xref "GeneID:115224051"; gbkey "CDS"; gene "LOC115224051"; ID ""; gene_name "LOC115224051"; transcript_id "XM_029794850.2"; product "unconventional myosin-VIIa"; protein_id "XP_029650710.2"; exon_number "2";
NC_043020.1	Gnomon	CDS	10530992	10531161	.	+	0	gene_id "LOC115224051"; db_xref "GeneID:115224051"; gbkey "CDS"; gene "LOC115224051"; ID ""; gene_name "LOC115224051"; transcript_id "XM_029794850.2"; product "unconventional myosin-VIIa"; protein_id "XP_029650710.2"; exon_number "3";
NC_043020.1	Gnomon	CDS	10534575	10534752	.	+	1	gene_id "LOC115224051"; db_xref "GeneID:115224051"; gbkey "CDS"; gene "LOC115224051"; ID ""; gene_name "LOC115224051"; transcript_id "XM_029794850.2"; product "unconventional myosin-VIIa"; protein_id "XP_029650710.2"; exon_number "4";
NC_043020.1	Gnomon	CDS	10546050	10546124	.	+	0	gene_id "LOC115224051"; db_xref "GeneID:115224051"; gbkey "CDS"; gene "LOC115224051"; ID ""; gene_name "LOC115224051"; transcript_id "XM_029794850.2"; product "unconventional myosin-VIIa"; protein_id "XP_029650710.2"; exon_number "5";
NC_043020.1	Gnomon	CDS	10553291	10553375	.	+	0	gene_id "LOC115224051"; db_xref "GeneID:115224051"; gbkey "CDS"; gene "LOC115224051"; ID ""; gene_name "LOC115224051"; transcript_id "XM_029794850.2"; product "unconventional myosin-VIIa"; protein_id "XP_029650710.2"; exon_number "6";
NC_043020.1	Gnomon	CDS	10565758	10565867	.	+	2	gene_id "LOC115224051"; db_xref "GeneID:115224051"; gbkey "CDS"; gene "LOC115224051"; ID ""; gene_name "LOC115224051"; transcript_id "XM_029794850.2"; product "unconventional myosin-VIIa"; protein_id "XP_029650710.2"; exon_number "7";
NC_043020.1	Gnomon	CDS	10566282	10566408	.	+	0	gene_id "LOC115224051"; db_xref "GeneID:115224051"; gbkey "CDS"; gene "LOC115224051"; ID ""; gene_name "LOC115224051"; transcript_id "XM_029794850.2"; product "unconventional myosin-VIIa"; protein_id "XP_029650710.2"; exon_number "8";
NC_043020.1	Gnomon	CDS	10567973	10568094	.	+	2	gene_id "LOC115224051"; db_xref "GeneID:115224051"; gbkey "CDS"; gene "LOC115224051"; ID ""; gene_name "LOC115224051"; transcript_id "XM_029794850.2"; product "unconventional myosin-VIIa"; protein_id "XP_029650710.2"; exon_number "9";
NC_043020.1	Gnomon	CDS	10569483	10569627	.	+	0	gene_id "LOC115224051"; db_xref "GeneID:115224051"; gbkey "CDS"; gene "LOC115224051"; ID ""; gene_name "LOC115224051"; transcript_id "XM_029794850.2"; product "unconventional myosin-VIIa"; protein_id "XP_029650710.2"; exon_number "10";
NC_043020.1	Gnomon	CDS	10570770	10570897	.	+	2	gene_id "LOC115224051"; db_xref "GeneID:115224051"; gbkey "CDS"; gene "LOC115224051"; ID ""; gene_name "LOC115224051"; transcript_id "XM_029794850.2"; product "unconventional myosin-VIIa"; protein_id "XP_029650710.2"; exon_number "11";
NC_043020.1	Gnomon	CDS	10571658	10571840	.	+	0	gene_id "LOC115224051"; db_xref "GeneID:115224051"; gbkey "CDS"; gene "LOC115224051"; ID ""; gene_name "LOC115224051"; transcript_id "XM_029794850.2"; product "unconventional myosin-VIIa"; protein_id "XP_029650710.2"; exon_number "12";
NC_043020.1	Gnomon	CDS	10585399	10585502	.	+	0	gene_id "LOC115224051"; db_xref "GeneID:115224051"; gbkey "CDS"; gene "LOC115224051"; ID ""; gene_name "LOC115224051"; transcript_id "XM_029794850.2"; product "unconventional myosin-VIIa"; protein_id "XP_029650710.2"; exon_number "13";
NC_043020.1	Gnomon	CDS	10595527	10595720	.	+	1	gene_id "LOC115224051"; db_xref "GeneID:115224051"; gbkey "CDS"; gene "LOC115224051"; ID ""; gene_name "LOC115224051"; transcript_id "XM_029794850.2"; product "unconventional myosin-VIIa"; protein_id "XP_029650710.2"; exon_number "14";
NC_043020.1	Gnomon	CDS	10607796	10607856	.	+	2	gene_id "LOC115224051"; db_xref "GeneID:115224051"; gbkey "CDS"; gene "LOC115224051"; ID ""; gene_name "LOC115224051"; transcript_id "XM_029794850.2"; product "unconventional myosin-VIIa"; protein_id "XP_029650710.2"; exon_number "15";
NC_043020.1	Gnomon	CDS	10611913	10612018	.	+	1	gene_id "LOC115224051"; db_xref "GeneID:115224051"; gbkey "CDS"; gene "LOC115224051"; ID ""; gene_name "LOC115224051"; transcript_id "XM_029794850.2"; product "unconventional myosin-VIIa"; protein_id "XP_029650710.2"; exon_number "16";
NC_043020.1	Gnomon	CDS	10615729	10615828	.	+	0	gene_id "LOC115224051"; db_xref "GeneID:115224051"; gbkey "CDS"; gene "LOC115224051"; ID ""; gene_name "LOC115224051"; transcript_id "XM_029794850.2"; product "unconventional myosin-VIIa"; protein_id "XP_029650710.2"; exon_number "17";
NC_043020.1	Gnomon	CDS	10618786	10618889	.	+	2	gene_id "LOC115224051"; db_xref "GeneID:115224051"; gbkey "CDS"; gene "LOC115224051"; ID ""; gene_name "LOC115224051"; transcript_id "XM_029794850.2"; product "unconventional myosin-VIIa"; protein_id "XP_029650710.2"; exon_number "18";
NC_043020.1	Gnomon	CDS	10625005	10625099	.	+	0	gene_id "LOC115224051"; db_xref "GeneID:115224051"; gbkey "CDS"; gene "LOC115224051"; ID ""; gene_name "LOC115224051"; transcript_id "XM_029794850.2"; product "unconventional myosin-VIIa"; protein_id "XP_029650710.2"; exon_number "19";
NC_043020.1	Gnomon	CDS	10629941	10630084	.	+	1	gene_id "LOC115224051"; db_xref "GeneID:115224051"; gbkey "CDS"; gene "LOC115224051"; ID ""; gene_name "LOC115224051"; transcript_id "XM_029794850.2"; product "unconventional myosin-VIIa"; protein_id "XP_029650710.2"; exon_number "20";
NC_043020.1	Gnomon	CDS	10635968	10636079	.	+	1	gene_id "LOC115224051"; db_xref "GeneID:115224051"; gbkey "CDS"; gene "LOC115224051"; ID ""; gene_name "LOC115224051"; transcript_id "XM_029794850.2"; product "unconventional myosin-VIIa"; protein_id "XP_029650710.2"; exon_number "21";
NC_043020.1	Gnomon	CDS	10637511	10637610	.	+	0	gene_id "LOC115224051"; db_xref "GeneID:115224051"; gbkey "CDS"; gene "LOC115224051"; ID ""; gene_name "LOC115224051"; transcript_id "XM_029794850.2"; product "unconventional myosin-VIIa"; protein_id "XP_029650710.2"; exon_number "22";
NC_043020.1	Gnomon	CDS	10639085	10639218	.	+	2	gene_id "LOC115224051"; db_xref "GeneID:115224051"; gbkey "CDS"; gene "LOC115224051"; ID ""; gene_name "LOC115224051"; transcript_id "XM_029794850.2"; product "unconventional myosin-VIIa"; protein_id "XP_029650710.2"; exon_number "23";
NC_043020.1	Gnomon	CDS	10643352	10643369	.	+	0	gene_id "LOC115224051"; db_xref "GeneID:115224051"; gbkey "CDS"; gene "LOC115224051"; ID ""; gene_name "LOC115224051"; transcript_id "XM_029794850.2"; product "unconventional myosin-VIIa"; protein_id "XP_029650710.2"; exon_number "24";
NC_043020.1	Gnomon	exon	10520014	10520267	.	+	.	gene_id "LOC115224051"; db_xref "GeneID:115224051"; gbkey "mRNA"; gene "LOC115224051"; ID ""; gene_name "LOC115224051"; transcript_id "XM_029794850.2"; product "unconventional myosin-VIIa"; exon_number "1"; model_evidence "Supporting evidence includes similarity to: 100% coverage of the annotated genomic feature by RNAseq alignments, including 24 samples with support for all annotated introns";
NC_043020.1	Gnomon	exon	10526558	10526697	.	+	.	gene_id "LOC115224051"; db_xref "GeneID:115224051"; gbkey "mRNA"; gene "LOC115224051"; ID ""; gene_name "LOC115224051"; transcript_id "XM_029794850.2"; product "unconventional myosin-VIIa"; exon_number "2"; model_evidence "Supporting evidence includes similarity to: 100% coverage of the annotated genomic feature by RNAseq alignments, including 24 samples with support for all annotated introns";
NC_043020.1	Gnomon	exon	10530992	10531161	.	+	.	gene_id "LOC115224051"; db_xref "GeneID:115224051"; gbkey "mRNA"; gene "LOC115224051"; ID ""; gene_name "LOC115224051"; transcript_id "XM_029794850.2"; product "unconventional myosin-VIIa"; exon_number "3"; model_evidence "Supporting evidence includes similarity to: 100% coverage of the annotated genomic feature by RNAseq alignments, including 24 samples with support for all annotated introns";
NC_043020.1	Gnomon	exon	10534575	10534752	.	+	.	gene_id "LOC115224051"; db_xref "GeneID:115224051"; gbkey "mRNA"; gene "LOC115224051"; ID ""; gene_name "LOC115224051"; transcript_id "XM_029794850.2"; product "unconventional myosin-VIIa"; exon_number "4"; model_evidence "Supporting evidence includes similarity to: 100% coverage of the annotated genomic feature by RNAseq alignments, including 24 samples with support for all annotated introns";
NC_043020.1	Gnomon	exon	10546050	10546124	.	+	.	gene_id "LOC115224051"; db_xref "GeneID:115224051"; gbkey "mRNA"; gene "LOC115224051"; ID ""; gene_name "LOC115224051"; transcript_id "XM_029794850.2"; product "unconventional myosin-VIIa"; exon_number "5"; model_evidence "Supporting evidence includes similarity to: 100% coverage of the annotated genomic feature by RNAseq alignments, including 24 samples with support for all annotated introns";
NC_043020.1	Gnomon	exon	10553291	10553375	.	+	.	gene_id "LOC115224051"; db_xref "GeneID:115224051"; gbkey "mRNA"; gene "LOC115224051"; ID ""; gene_name "LOC115224051"; transcript_id "XM_029794850.2"; product "unconventional myosin-VIIa"; exon_number "6"; model_evidence "Supporting evidence includes similarity to: 100% coverage of the annotated genomic feature by RNAseq alignments, including 24 samples with support for all annotated introns";
NC_043020.1	Gnomon	exon	10565758	10565867	.	+	.	gene_id "LOC115224051"; db_xref "GeneID:115224051"; gbkey "mRNA"; gene "LOC115224051"; ID ""; gene_name "LOC115224051"; transcript_id "XM_029794850.2"; product "unconventional myosin-VIIa"; exon_number "7"; model_evidence "Supporting evidence includes similarity to: 100% coverage of the annotated genomic feature by RNAseq alignments, including 24 samples with support for all annotated introns";
NC_043020.1	Gnomon	exon	10566282	10566408	.	+	.	gene_id "LOC115224051"; db_xref "GeneID:115224051"; gbkey "mRNA"; gene "LOC115224051"; ID ""; gene_name "LOC115224051"; transcript_id "XM_029794850.2"; product "unconventional myosin-VIIa"; exon_number "8"; model_evidence "Supporting evidence includes similarity to: 100% coverage of the annotated genomic feature by RNAseq alignments, including 24 samples with support for all annotated introns";
NC_043020.1	Gnomon	exon	10567973	10568094	.	+	.	gene_id "LOC115224051"; db_xref "GeneID:115224051"; gbkey "mRNA"; gene "LOC115224051"; ID ""; gene_name "LOC115224051"; transcript_id "XM_029794850.2"; product "unconventional myosin-VIIa"; exon_number "9"; model_evidence "Supporting evidence includes similarity to: 100% coverage of the annotated genomic feature by RNAseq alignments, including 24 samples with support for all annotated introns";
NC_043020.1	Gnomon	exon	10569483	10569627	.	+	.	gene_id "LOC115224051"; db_xref "GeneID:115224051"; gbkey "mRNA"; gene "LOC115224051"; ID ""; gene_name "LOC115224051"; transcript_id "XM_029794850.2"; product "unconventional myosin-VIIa"; exon_number "10"; model_evidence "Supporting evidence includes similarity to: 100% coverage of the annotated genomic feature by RNAseq alignments, including 24 samples with support for all annotated introns";
NC_043020.1	Gnomon	exon	10570770	10570897	.	+	.	gene_id "LOC115224051"; db_xref "GeneID:115224051"; gbkey "mRNA"; gene "LOC115224051"; ID ""; gene_name "LOC115224051"; transcript_id "XM_029794850.2"; product "unconventional myosin-VIIa"; exon_number "11"; model_evidence "Supporting evidence includes similarity to: 100% coverage of the annotated genomic feature by RNAseq alignments, including 24 samples with support for all annotated introns";
NC_043020.1	Gnomon	exon	10571658	10571840	.	+	.	gene_id "LOC115224051"; db_xref "GeneID:115224051"; gbkey "mRNA"; gene "LOC115224051"; ID ""; gene_name "LOC115224051"; transcript_id "XM_029794850.2"; product "unconventional myosin-VIIa"; exon_number "12"; model_evidence "Supporting evidence includes similarity to: 100% coverage of the annotated genomic feature by RNAseq alignments, including 24 samples with support for all annotated introns";
NC_043020.1	Gnomon	exon	10585399	10585502	.	+	.	gene_id "LOC115224051"; db_xref "GeneID:115224051"; gbkey "mRNA"; gene "LOC115224051"; ID ""; gene_name "LOC115224051"; transcript_id "XM_029794850.2"; product "unconventional myosin-VIIa"; exon_number "13"; model_evidence "Supporting evidence includes similarity to: 100% coverage of the annotated genomic feature by RNAseq alignments, including 24 samples with support for all annotated introns";
NC_043020.1	Gnomon	exon	10595527	10595720	.	+	.	gene_id "LOC115224051"; db_xref "GeneID:115224051"; gbkey "mRNA"; gene "LOC115224051"; ID ""; gene_name "LOC115224051"; transcript_id "XM_029794850.2"; product "unconventional myosin-VIIa"; exon_number "14"; model_evidence "Supporting evidence includes similarity to: 100% coverage of the annotated genomic feature by RNAseq alignments, including 24 samples with support for all annotated introns";
NC_043020.1	Gnomon	exon	10607796	10607856	.	+	.	gene_id "LOC115224051"; db_xref "GeneID:115224051"; gbkey "mRNA"; gene "LOC115224051"; ID ""; gene_name "LOC115224051"; transcript_id "XM_029794850.2"; product "unconventional myosin-VIIa"; exon_number "15"; model_evidence "Supporting evidence includes similarity to: 100% coverage of the annotated genomic feature by RNAseq alignments, including 24 samples with support for all annotated introns";
NC_043020.1	Gnomon	exon	10611913	10612018	.	+	.	gene_id "LOC115224051"; db_xref "GeneID:115224051"; gbkey "mRNA"; gene "LOC115224051"; ID ""; gene_name "LOC115224051"; transcript_id "XM_029794850.2"; product "unconventional myosin-VIIa"; exon_number "16"; model_evidence "Supporting evidence includes similarity to: 100% coverage of the annotated genomic feature by RNAseq alignments, including 24 samples with support for all annotated introns";
NC_043020.1	Gnomon	exon	10615729	10615828	.	+	.	gene_id "LOC115224051"; db_xref "GeneID:115224051"; gbkey "mRNA"; gene "LOC115224051"; ID ""; gene_name "LOC115224051"; transcript_id "XM_029794850.2"; product "unconventional myosin-VIIa"; exon_number "17"; model_evidence "Supporting evidence includes similarity to: 100% coverage of the annotated genomic feature by RNAseq alignments, including 24 samples with support for all annotated introns";
NC_043020.1	Gnomon	exon	10618786	10618889	.	+	.	gene_id "LOC115224051"; db_xref "GeneID:115224051"; gbkey "mRNA"; gene "LOC115224051"; ID ""; gene_name "LOC115224051"; transcript_id "XM_029794850.2"; product "unconventional myosin-VIIa"; exon_number "18"; model_evidence "Supporting evidence includes similarity to: 100% coverage of the annotated genomic feature by RNAseq alignments, including 24 samples with support for all annotated introns";
NC_043020.1	Gnomon	exon	10625005	10625099	.	+	.	gene_id "LOC115224051"; db_xref "GeneID:115224051"; gbkey "mRNA"; gene "LOC115224051"; ID ""; gene_name "LOC115224051"; transcript_id "XM_029794850.2"; product "unconventional myosin-VIIa"; exon_number "19"; model_evidence "Supporting evidence includes similarity to: 100% coverage of the annotated genomic feature by RNAseq alignments, including 24 samples with support for all annotated introns";
NC_043020.1	Gnomon	exon	10629941	10630084	.	+	.	gene_id "LOC115224051"; db_xref "GeneID:115224051"; gbkey "mRNA"; gene "LOC115224051"; ID ""; gene_name "LOC115224051"; transcript_id "XM_029794850.2"; product "unconventional myosin-VIIa"; exon_number "20"; model_evidence "Supporting evidence includes similarity to: 100% coverage of the annotated genomic feature by RNAseq alignments, including 24 samples with support for all annotated introns";
NC_043020.1	Gnomon	exon	10635968	10636079	.	+	.	gene_id "LOC115224051"; db_xref "GeneID:115224051"; gbkey "mRNA"; gene "LOC115224051"; ID ""; gene_name "LOC115224051"; transcript_id "XM_029794850.2"; product "unconventional myosin-VIIa"; exon_number "21"; model_evidence "Supporting evidence includes similarity to: 100% coverage of the annotated genomic feature by RNAseq alignments, including 24 samples with support for all annotated introns";
NC_043020.1	Gnomon	exon	10637511	10637610	.	+	.	gene_id "LOC115224051"; db_xref "GeneID:115224051"; gbkey "mRNA"; gene "LOC115224051"; ID ""; gene_name "LOC115224051"; transcript_id "XM_029794850.2"; product "unconventional myosin-VIIa"; exon_number "22"; model_evidence "Supporting evidence includes similarity to: 100% coverage of the annotated genomic feature by RNAseq alignments, including 24 samples with support for all annotated introns";
NC_043020.1	Gnomon	exon	10639085	10639218	.	+	.	gene_id "LOC115224051"; db_xref "GeneID:115224051"; gbkey "mRNA"; gene "LOC115224051"; ID ""; gene_name "LOC115224051"; transcript_id "XM_029794850.2"; product "unconventional myosin-VIIa"; exon_number "23"; model_evidence "Supporting evidence includes similarity to: 100% coverage of the annotated genomic feature by RNAseq alignments, including 24 samples with support for all annotated introns";
NC_043020.1	Gnomon	exon	10643352	10643911	.	+	.	gene_id "LOC115224051"; db_xref "GeneID:115224051"; gbkey "mRNA"; gene "LOC115224051"; ID ""; gene_name "LOC115224051"; transcript_id "XM_029794850.2"; product "unconventional myosin-VIIa"; exon_number "24"; model_evidence "Supporting evidence includes similarity to: 100% coverage of the annotated genomic feature by RNAseq alignments, including 24 samples with support for all annotated introns";
NC_043020.1	Gnomon	start_codon	10520243	10520245	.	+	0	gene_id "LOC115224051"; db_xref "GeneID:115224051"; gbkey "CDS"; gene "LOC115224051"; ID ""; gene_name "LOC115224051"; transcript_id "XM_029794850.2"; product "unconventional myosin-VIIa"; protein_id "XP_029650710.2"; exon_number "1";
NC_043020.1	Gnomon	stop_codon	10643370	10643372	.	+	0	gene_id "LOC115224051"; db_xref "GeneID:115224051"; gbkey "CDS"; gene "LOC115224051"; ID ""; gene_name "LOC115224051"; transcript_id "XM_029794850.2"; product "unconventional myosin-VIIa"; protein_id "XP_029650710.2"; exon_number "24";
NC_043020.1	Gnomon	gene	4305869	4424509	.	+	.	gene_id "LOC115224052"; db_xref "GeneID:115224052"; gbkey "Gene"; gene "LOC115224052"; gene_biotype "protein_coding"; ID ""; gene_name "LOC115224052";
NC_043020.1	Gnomon~FLAMseq~Covext	transcript	4305869	4424509	.	+	.	gene_id "LOC115224052"; ID "XM_029794851.2"; gene_name "LOC115224052"; transcript_id "Covext~FLAMseq_ext~XM_029794851.2"; three_prime_ext "21106";
NC_043020.1	Covext	exon	4305869	4306746	.	+	.	gene_id "LOC115224052"; db_xref "GeneID:115224052"; gbkey "mRNA"; gene "LOC115224052"; ID ""; gene_name "LOC115224052"; transcript_id "Covext~FLAMseq_ext~XM_029794851.2"; product "zinc finger SWIM domain-containing protein 6"; exon_number "1"; model_evidence "Supporting evidence includes similarity to: 4 Proteins, and 99% coverage of the annotated genomic feature by RNAseq alignments, including 41 samples with support for all annotated introns";
NC_043020.1	Covext	exon	4357128	4357218	.	+	.	gene_id "LOC115224052"; db_xref "GeneID:115224052"; gbkey "mRNA"; gene "LOC115224052"; ID ""; gene_name "LOC115224052"; transcript_id "Covext~FLAMseq_ext~XM_029794851.2"; product "zinc finger SWIM domain-containing protein 6"; exon_number "2"; model_evidence "Supporting evidence includes similarity to: 4 Proteins, and 99% coverage of the annotated genomic feature by RNAseq alignments, including 41 samples with support for all annotated introns";
NC_043020.1	Covext	exon	4360019	4360146	.	+	.	gene_id "LOC115224052"; db_xref "GeneID:115224052"; gbkey "mRNA"; gene "LOC115224052"; ID ""; gene_name "LOC115224052"; transcript_id "Covext~FLAMseq_ext~XM_029794851.2"; product "zinc finger SWIM domain-containing protein 6"; exon_number "3"; model_evidence "Supporting evidence includes similarity to: 4 Proteins, and 99% coverage of the annotated genomic feature by RNAseq alignments, including 41 samples with support for all annotated introns";
NC_043020.1	Covext	exon	4363472	4363615	.	+	.	gene_id "LOC115224052"; db_xref "GeneID:115224052"; gbkey "mRNA"; gene "LOC115224052"; ID ""; gene_name "LOC115224052"; transcript_id "Covext~FLAMseq_ext~XM_029794851.2"; product "zinc finger SWIM domain-containing protein 6"; exon_number "4"; model_evidence "Supporting evidence includes similarity to: 4 Proteins, and 99% coverage of the annotated genomic feature by RNAseq alignments, including 41 samples with support for all annotated introns";
NC_043020.1	Covext	exon	4365759	4365907	.	+	.	gene_id "LOC115224052"; db_xref "GeneID:115224052"; gbkey "mRNA"; gene "LOC115224052"; ID ""; gene_name "LOC115224052"; transcript_id "Covext~FLAMseq_ext~XM_029794851.2"; product "zinc finger SWIM domain-containing protein 6"; exon_number "5"; model_evidence "Supporting evidence includes similarity to: 4 Proteins, and 99% coverage of the annotated genomic feature by RNAseq alignments, including 41 samples with support for all annotated introns";
NC_043020.1	Covext	exon	4371382	4371532	.	+	.	gene_id "LOC115224052"; db_xref "GeneID:115224052"; gbkey "mRNA"; gene "LOC115224052"; ID ""; gene_name "LOC115224052"; transcript_id "Covext~FLAMseq_ext~XM_029794851.2"; product "zinc finger SWIM domain-containing protein 6"; exon_number "6"; model_evidence "Supporting evidence includes similarity to: 4 Proteins, and 99% coverage of the annotated genomic feature by RNAseq alignments, including 41 samples with support for all annotated introns";
NC_043020.1	Covext	exon	4375596	4375778	.	+	.	gene_id "LOC115224052"; db_xref "GeneID:115224052"; gbkey "mRNA"; gene "LOC115224052"; ID ""; gene_name "LOC115224052"; transcript_id "Covext~FLAMseq_ext~XM_029794851.2"; product "zinc finger SWIM domain-containing protein 6"; exon_number "7"; model_evidence "Supporting evidence includes similarity to: 4 Proteins, and 99% coverage of the annotated genomic feature by RNAseq alignments, including 41 samples with support for all annotated introns";
NC_043020.1	Covext	exon	4376167	4376346	.	+	.	gene_id "LOC115224052"; db_xref "GeneID:115224052"; gbkey "mRNA"; gene "LOC115224052"; ID ""; gene_name "LOC115224052"; transcript_id "Covext~FLAMseq_ext~XM_029794851.2"; product "zinc finger SWIM domain-containing protein 6"; exon_number "8"; model_evidence "Supporting evidence includes similarity to: 4 Proteins, and 99% coverage of the annotated genomic feature by RNAseq alignments, including 41 samples with support for all annotated introns";
NC_043020.1	Covext	exon	4378651	4378803	.	+	.	gene_id "LOC115224052"; db_xref "GeneID:115224052"; gbkey "mRNA"; gene "LOC115224052"; ID ""; gene_name "LOC115224052"; transcript_id "Covext~FLAMseq_ext~XM_029794851.2"; product "zinc finger SWIM domain-containing protein 6"; exon_number "9"; model_evidence "Supporting evidence includes similarity to: 4 Proteins, and 99% coverage of the annotated genomic feature by RNAseq alignments, including 41 samples with support for all annotated introns";
NC_043020.1	Covext	exon	4379359	4379598	.	+	.	gene_id "LOC115224052"; db_xref "GeneID:115224052"; gbkey "mRNA"; gene "LOC115224052"; ID ""; gene_name "LOC115224052"; transcript_id "Covext~FLAMseq_ext~XM_029794851.2"; product "zinc finger SWIM domain-containing protein 6"; exon_number "10"; model_evidence "Supporting evidence includes similarity to: 4 Proteins, and 99% coverage of the annotated genomic feature by RNAseq alignments, including 41 samples with support for all annotated introns";
NC_043020.1	Covext	exon	4380182	4380499	.	+	.	gene_id "LOC115224052"; db_xref "GeneID:115224052"; gbkey "mRNA"; gene "LOC115224052"; ID ""; gene_name "LOC115224052"; transcript_id "Covext~FLAMseq_ext~XM_029794851.2"; product "zinc finger SWIM domain-containing protein 6"; exon_number "11"; model_evidence "Supporting evidence includes similarity to: 4 Proteins, and 99% coverage of the annotated genomic feature by RNAseq alignments, including 41 samples with support for all annotated introns";
NC_043020.1	Covext	exon	4384651	4384803	.	+	.	gene_id "LOC115224052"; db_xref "GeneID:115224052"; gbkey "mRNA"; gene "LOC115224052"; ID ""; gene_name "LOC115224052"; transcript_id "Covext~FLAMseq_ext~XM_029794851.2"; product "zinc finger SWIM domain-containing protein 6"; exon_number "12"; model_evidence "Supporting evidence includes similarity to: 4 Proteins, and 99% coverage of the annotated genomic feature by RNAseq alignments, including 41 samples with support for all annotated introns";
NC_043020.1	Covext	exon	4402207	4402342	.	+	.	gene_id "LOC115224052"; db_xref "GeneID:115224052"; gbkey "mRNA"; gene "LOC115224052"; ID ""; gene_name "LOC115224052"; transcript_id "Covext~FLAMseq_ext~XM_029794851.2"; product "zinc finger SWIM domain-containing protein 6"; exon_number "13"; model_evidence "Supporting evidence includes similarity to: 4 Proteins, and 99% coverage of the annotated genomic feature by RNAseq alignments, including 41 samples with support for all annotated introns";
NC_043020.1	Covext	exon	4402525	4402699	.	+	.	gene_id "LOC115224052"; db_xref "GeneID:115224052"; gbkey "mRNA"; gene "LOC115224052"; ID ""; gene_name "LOC115224052"; transcript_id "Covext~FLAMseq_ext~XM_029794851.2"; product "zinc finger SWIM domain-containing protein 6"; exon_number "14"; model_evidence "Supporting evidence includes similarity to: 4 Proteins, and 99% coverage of the annotated genomic feature by RNAseq alignments, including 41 samples with support for all annotated introns";
NC_043020.1	Covext	exon	4402525	4423805	.	+	.	gene_id "LOC115224052"; db_xref "GeneID:115224052"; gbkey "mRNA"; gene "LOC115224052"; ID ""; gene_name "LOC115224052"; transcript_id "Covext~FLAMseq_ext~XM_029794851.2"; product ""; exon_number "14"; model_evidence "Supporting evidence includes similarity to: 4 Proteins, and 99% coverage of the annotated genomic feature by RNAseq alignments"; three_prime_ext "21106";
NC_043020.1	Covext	exon	4402525	4424509	.	+	.	gene_id "LOC115224052"; db_xref "GeneID:115224052"; gbkey "mRNA"; gene "LOC115224052"; ID ""; gene_name "LOC115224052"; transcript_id "Covext~FLAMseq_ext~XM_029794851.2"; product ""; exon_number "14"; model_evidence "Supporting evidence includes similarity to: 4 Proteins, and 99% coverage of the annotated genomic feature by RNAseq alignments"; three_prime_ext "704";
NC_043020.1	Gnomon~FLAMseq	transcript	4305869	4423805	.	+	.	gene_id "LOC115224052"; ID "XM_029794851.2"; gene_name "LOC115224052"; transcript_id "FLAMseq_ext~XM_029794851.2"; three_prime_ext "21106";
NC_043020.1	Gnomon~FLAMseq	exon	4305869	4306746	.	+	.	gene_id "LOC115224052"; db_xref "GeneID:115224052"; gbkey "mRNA"; gene "LOC115224052"; ID ""; gene_name "LOC115224052"; transcript_id "FLAMseq_ext~XM_029794851.2"; product "zinc finger SWIM domain-containing protein 6"; exon_number "1"; model_evidence "Supporting evidence includes similarity to: 4 Proteins, and 99% coverage of the annotated genomic feature by RNAseq alignments, including 41 samples with support for all annotated introns";
NC_043020.1	Gnomon~FLAMseq	exon	4357128	4357218	.	+	.	gene_id "LOC115224052"; db_xref "GeneID:115224052"; gbkey "mRNA"; gene "LOC115224052"; ID ""; gene_name "LOC115224052"; transcript_id "FLAMseq_ext~XM_029794851.2"; product "zinc finger SWIM domain-containing protein 6"; exon_number "2"; model_evidence "Supporting evidence includes similarity to: 4 Proteins, and 99% coverage of the annotated genomic feature by RNAseq alignments, including 41 samples with support for all annotated introns";
NC_043020.1	Gnomon~FLAMseq	exon	4360019	4360146	.	+	.	gene_id "LOC115224052"; db_xref "GeneID:115224052"; gbkey "mRNA"; gene "LOC115224052"; ID ""; gene_name "LOC115224052"; transcript_id "FLAMseq_ext~XM_029794851.2"; product "zinc finger SWIM domain-containing protein 6"; exon_number "3"; model_evidence "Supporting evidence includes similarity to: 4 Proteins, and 99% coverage of the annotated genomic feature by RNAseq alignments, including 41 samples with support for all annotated introns";
NC_043020.1	Gnomon~FLAMseq	exon	4363472	4363615	.	+	.	gene_id "LOC115224052"; db_xref "GeneID:115224052"; gbkey "mRNA"; gene "LOC115224052"; ID ""; gene_name "LOC115224052"; transcript_id "FLAMseq_ext~XM_029794851.2"; product "zinc finger SWIM domain-containing protein 6"; exon_number "4"; model_evidence "Supporting evidence includes similarity to: 4 Proteins, and 99% coverage of the annotated genomic feature by RNAseq alignments, including 41 samples with support for all annotated introns";
NC_043020.1	Gnomon~FLAMseq	exon	4365759	4365907	.	+	.	gene_id "LOC115224052"; db_xref "GeneID:115224052"; gbkey "mRNA"; gene "LOC115224052"; ID ""; gene_name "LOC115224052"; transcript_id "FLAMseq_ext~XM_029794851.2"; product "zinc finger SWIM domain-containing protein 6"; exon_number "5"; model_evidence "Supporting evidence includes similarity to: 4 Proteins, and 99% coverage of the annotated genomic feature by RNAseq alignments, including 41 samples with support for all annotated introns";
NC_043020.1	Gnomon~FLAMseq	exon	4371382	4371532	.	+	.	gene_id "LOC115224052"; db_xref "GeneID:115224052"; gbkey "mRNA"; gene "LOC115224052"; ID ""; gene_name "LOC115224052"; transcript_id "FLAMseq_ext~XM_029794851.2"; product "zinc finger SWIM domain-containing protein 6"; exon_number "6"; model_evidence "Supporting evidence includes similarity to: 4 Proteins, and 99% coverage of the annotated genomic feature by RNAseq alignments, including 41 samples with support for all annotated introns";
NC_043020.1	Gnomon~FLAMseq	exon	4375596	4375778	.	+	.	gene_id "LOC115224052"; db_xref "GeneID:115224052"; gbkey "mRNA"; gene "LOC115224052"; ID ""; gene_name "LOC115224052"; transcript_id "FLAMseq_ext~XM_029794851.2"; product "zinc finger SWIM domain-containing protein 6"; exon_number "7"; model_evidence "Supporting evidence includes similarity to: 4 Proteins, and 99% coverage of the annotated genomic feature by RNAseq alignments, including 41 samples with support for all annotated introns";
NC_043020.1	Gnomon~FLAMseq	exon	4376167	4376346	.	+	.	gene_id "LOC115224052"; db_xref "GeneID:115224052"; gbkey "mRNA"; gene "LOC115224052"; ID ""; gene_name "LOC115224052"; transcript_id "FLAMseq_ext~XM_029794851.2"; product "zinc finger SWIM domain-containing protein 6"; exon_number "8"; model_evidence "Supporting evidence includes similarity to: 4 Proteins, and 99% coverage of the annotated genomic feature by RNAseq alignments, including 41 samples with support for all annotated introns";
NC_043020.1	Gnomon~FLAMseq	exon	4378651	4378803	.	+	.	gene_id "LOC115224052"; db_xref "GeneID:115224052"; gbkey "mRNA"; gene "LOC115224052"; ID ""; gene_name "LOC115224052"; transcript_id "FLAMseq_ext~XM_029794851.2"; product "zinc finger SWIM domain-containing protein 6"; exon_number "9"; model_evidence "Supporting evidence includes similarity to: 4 Proteins, and 99% coverage of the annotated genomic feature by RNAseq alignments, including 41 samples with support for all annotated introns";
NC_043020.1	Gnomon~FLAMseq	exon	4379359	4379598	.	+	.	gene_id "LOC115224052"; db_xref "GeneID:115224052"; gbkey "mRNA"; gene "LOC115224052"; ID ""; gene_name "LOC115224052"; transcript_id "FLAMseq_ext~XM_029794851.2"; product "zinc finger SWIM domain-containing protein 6"; exon_number "10"; model_evidence "Supporting evidence includes similarity to: 4 Proteins, and 99% coverage of the annotated genomic feature by RNAseq alignments, including 41 samples with support for all annotated introns";
NC_043020.1	Gnomon~FLAMseq	exon	4380182	4380499	.	+	.	gene_id "LOC115224052"; db_xref "GeneID:115224052"; gbkey "mRNA"; gene "LOC115224052"; ID ""; gene_name "LOC115224052"; transcript_id "FLAMseq_ext~XM_029794851.2"; product "zinc finger SWIM domain-containing protein 6"; exon_number "11"; model_evidence "Supporting evidence includes similarity to: 4 Proteins, and 99% coverage of the annotated genomic feature by RNAseq alignments, including 41 samples with support for all annotated introns";
NC_043020.1	Gnomon~FLAMseq	exon	4384651	4384803	.	+	.	gene_id "LOC115224052"; db_xref "GeneID:115224052"; gbkey "mRNA"; gene "LOC115224052"; ID ""; gene_name "LOC115224052"; transcript_id "FLAMseq_ext~XM_029794851.2"; product "zinc finger SWIM domain-containing protein 6"; exon_number "12"; model_evidence "Supporting evidence includes similarity to: 4 Proteins, and 99% coverage of the annotated genomic feature by RNAseq alignments, including 41 samples with support for all annotated introns";
NC_043020.1	Gnomon~FLAMseq	exon	4402207	4402342	.	+	.	gene_id "LOC115224052"; db_xref "GeneID:115224052"; gbkey "mRNA"; gene "LOC115224052"; ID ""; gene_name "LOC115224052"; transcript_id "FLAMseq_ext~XM_029794851.2"; product "zinc finger SWIM domain-containing protein 6"; exon_number "13"; model_evidence "Supporting evidence includes similarity to: 4 Proteins, and 99% coverage of the annotated genomic feature by RNAseq alignments, including 41 samples with support for all annotated introns";
NC_043020.1	Gnomon~FLAMseq	exon	4402525	4402699	.	+	.	gene_id "LOC115224052"; db_xref "GeneID:115224052"; gbkey "mRNA"; gene "LOC115224052"; ID ""; gene_name "LOC115224052"; transcript_id "FLAMseq_ext~XM_029794851.2"; product "zinc finger SWIM domain-containing protein 6"; exon_number "14"; model_evidence "Supporting evidence includes similarity to: 4 Proteins, and 99% coverage of the annotated genomic feature by RNAseq alignments, including 41 samples with support for all annotated introns";
NC_043020.1	Gnomon~FLAMseq	exon	4402525	4423805	.	+	.	gene_id "LOC115224052"; db_xref "GeneID:115224052"; gbkey "mRNA"; gene "LOC115224052"; ID ""; gene_name "LOC115224052"; transcript_id "FLAMseq_ext~XM_029794851.2"; product ""; exon_number "14"; model_evidence "Supporting evidence includes similarity to: 4 Proteins, and 99% coverage of the annotated genomic feature by RNAseq alignments"; three_prime_ext "21106";
NC_043020.1	Gnomon	transcript	4305869	4402699	.	+	.	gene_id "LOC115224052"; ID "XM_029794851.2"; gene_name "LOC115224052"; transcript_id "XM_029794851.2";
NC_043020.1	Gnomon	CDS	4306386	4306746	.	+	0	gene_id "LOC115224052"; db_xref "GeneID:115224052"; gbkey "CDS"; gene "LOC115224052"; ID ""; gene_name "LOC115224052"; transcript_id "XM_029794851.2"; product "zinc finger SWIM domain-containing protein 6"; protein_id "XP_029650711.1"; exon_number "1";
NC_043020.1	Gnomon	CDS	4357128	4357218	.	+	2	gene_id "LOC115224052"; db_xref "GeneID:115224052"; gbkey "CDS"; gene "LOC115224052"; ID ""; gene_name "LOC115224052"; transcript_id "XM_029794851.2"; product "zinc finger SWIM domain-containing protein 6"; protein_id "XP_029650711.1"; exon_number "2";
NC_043020.1	Gnomon	CDS	4360019	4360146	.	+	1	gene_id "LOC115224052"; db_xref "GeneID:115224052"; gbkey "CDS"; gene "LOC115224052"; ID ""; gene_name "LOC115224052"; transcript_id "XM_029794851.2"; product "zinc finger SWIM domain-containing protein 6"; protein_id "XP_029650711.1"; exon_number "3";
NC_043020.1	Gnomon	CDS	4363472	4363615	.	+	2	gene_id "LOC115224052"; db_xref "GeneID:115224052"; gbkey "CDS"; gene "LOC115224052"; ID ""; gene_name "LOC115224052"; transcript_id "XM_029794851.2"; product "zinc finger SWIM domain-containing protein 6"; protein_id "XP_029650711.1"; exon_number "4";
NC_043020.1	Gnomon	CDS	4365759	4365907	.	+	2	gene_id "LOC115224052"; db_xref "GeneID:115224052"; gbkey "CDS"; gene "LOC115224052"; ID ""; gene_name "LOC115224052"; transcript_id "XM_029794851.2"; product "zinc finger SWIM domain-containing protein 6"; protein_id "XP_029650711.1"; exon_number "5";
NC_043020.1	Gnomon	CDS	4371382	4371532	.	+	0	gene_id "LOC115224052"; db_xref "GeneID:115224052"; gbkey "CDS"; gene "LOC115224052"; ID ""; gene_name "LOC115224052"; transcript_id "XM_029794851.2"; product "zinc finger SWIM domain-containing protein 6"; protein_id "XP_029650711.1"; exon_number "6";
NC_043020.1	Gnomon	CDS	4375596	4375778	.	+	2	gene_id "LOC115224052"; db_xref "GeneID:115224052"; gbkey "CDS"; gene "LOC115224052"; ID ""; gene_name "LOC115224052"; transcript_id "XM_029794851.2"; product "zinc finger SWIM domain-containing protein 6"; protein_id "XP_029650711.1"; exon_number "7";
NC_043020.1	Gnomon	CDS	4376167	4376346	.	+	2	gene_id "LOC115224052"; db_xref "GeneID:115224052"; gbkey "CDS"; gene "LOC115224052"; ID ""; gene_name "LOC115224052"; transcript_id "XM_029794851.2"; product "zinc finger SWIM domain-containing protein 6"; protein_id "XP_029650711.1"; exon_number "8";
NC_043020.1	Gnomon	CDS	4378651	4378803	.	+	2	gene_id "LOC115224052"; db_xref "GeneID:115224052"; gbkey "CDS"; gene "LOC115224052"; ID ""; gene_name "LOC115224052"; transcript_id "XM_029794851.2"; product "zinc finger SWIM domain-containing protein 6"; protein_id "XP_029650711.1"; exon_number "9";
NC_043020.1	Gnomon	CDS	4379359	4379598	.	+	2	gene_id "LOC115224052"; db_xref "GeneID:115224052"; gbkey "CDS"; gene "LOC115224052"; ID ""; gene_name "LOC115224052"; transcript_id "XM_029794851.2"; product "zinc finger SWIM domain-containing protein 6"; protein_id "XP_029650711.1"; exon_number "10";
NC_043020.1	Gnomon	CDS	4380182	4380499	.	+	2	gene_id "LOC115224052"; db_xref "GeneID:115224052"; gbkey "CDS"; gene "LOC115224052"; ID ""; gene_name "LOC115224052"; transcript_id "XM_029794851.2"; product "zinc finger SWIM domain-containing protein 6"; protein_id "XP_029650711.1"; exon_number "11";
NC_043020.1	Gnomon	CDS	4384651	4384803	.	+	2	gene_id "LOC115224052"; db_xref "GeneID:115224052"; gbkey "CDS"; gene "LOC115224052"; ID ""; gene_name "LOC115224052"; transcript_id "XM_029794851.2"; product "zinc finger SWIM domain-containing protein 6"; protein_id "XP_029650711.1"; exon_number "12";
NC_043020.1	Gnomon	CDS	4402207	4402342	.	+	2	gene_id "LOC115224052"; db_xref "GeneID:115224052"; gbkey "CDS"; gene "LOC115224052"; ID ""; gene_name "LOC115224052"; transcript_id "XM_029794851.2"; product "zinc finger SWIM domain-containing protein 6"; protein_id "XP_029650711.1"; exon_number "13";
NC_043020.1	Gnomon	CDS	4402525	4402696	.	+	1	gene_id "LOC115224052"; db_xref "GeneID:115224052"; gbkey "CDS"; gene "LOC115224052"; ID ""; gene_name "LOC115224052"; transcript_id "XM_029794851.2"; product "zinc finger SWIM domain-containing protein 6"; protein_id "XP_029650711.1"; exon_number "14";
NC_043020.1	Gnomon	exon	4305869	4306746	.	+	.	gene_id "LOC115224052"; db_xref "GeneID:115224052"; gbkey "mRNA"; gene "LOC115224052"; ID ""; gene_name "LOC115224052"; transcript_id "XM_029794851.2"; product "zinc finger SWIM domain-containing protein 6"; exon_number "1"; model_evidence "Supporting evidence includes similarity to: 4 Proteins, and 99% coverage of the annotated genomic feature by RNAseq alignments, including 41 samples with support for all annotated introns";
NC_043020.1	Gnomon	exon	4357128	4357218	.	+	.	gene_id "LOC115224052"; db_xref "GeneID:115224052"; gbkey "mRNA"; gene "LOC115224052"; ID ""; gene_name "LOC115224052"; transcript_id "XM_029794851.2"; product "zinc finger SWIM domain-containing protein 6"; exon_number "2"; model_evidence "Supporting evidence includes similarity to: 4 Proteins, and 99% coverage of the annotated genomic feature by RNAseq alignments, including 41 samples with support for all annotated introns";
NC_043020.1	Gnomon	exon	4360019	4360146	.	+	.	gene_id "LOC115224052"; db_xref "GeneID:115224052"; gbkey "mRNA"; gene "LOC115224052"; ID ""; gene_name "LOC115224052"; transcript_id "XM_029794851.2"; product "zinc finger SWIM domain-containing protein 6"; exon_number "3"; model_evidence "Supporting evidence includes similarity to: 4 Proteins, and 99% coverage of the annotated genomic feature by RNAseq alignments, including 41 samples with support for all annotated introns";
NC_043020.1	Gnomon	exon	4363472	4363615	.	+	.	gene_id "LOC115224052"; db_xref "GeneID:115224052"; gbkey "mRNA"; gene "LOC115224052"; ID ""; gene_name "LOC115224052"; transcript_id "XM_029794851.2"; product "zinc finger SWIM domain-containing protein 6"; exon_number "4"; model_evidence "Supporting evidence includes similarity to: 4 Proteins, and 99% coverage of the annotated genomic feature by RNAseq alignments, including 41 samples with support for all annotated introns";
NC_043020.1	Gnomon	exon	4365759	4365907	.	+	.	gene_id "LOC115224052"; db_xref "GeneID:115224052"; gbkey "mRNA"; gene "LOC115224052"; ID ""; gene_name "LOC115224052"; transcript_id "XM_029794851.2"; product "zinc finger SWIM domain-containing protein 6"; exon_number "5"; model_evidence "Supporting evidence includes similarity to: 4 Proteins, and 99% coverage of the annotated genomic feature by RNAseq alignments, including 41 samples with support for all annotated introns";
NC_043020.1	Gnomon	exon	4371382	4371532	.	+	.	gene_id "LOC115224052"; db_xref "GeneID:115224052"; gbkey "mRNA"; gene "LOC115224052"; ID ""; gene_name "LOC115224052"; transcript_id "XM_029794851.2"; product "zinc finger SWIM domain-containing protein 6"; exon_number "6"; model_evidence "Supporting evidence includes similarity to: 4 Proteins, and 99% coverage of the annotated genomic feature by RNAseq alignments, including 41 samples with support for all annotated introns";
NC_043020.1	Gnomon	exon	4375596	4375778	.	+	.	gene_id "LOC115224052"; db_xref "GeneID:115224052"; gbkey "mRNA"; gene "LOC115224052"; ID ""; gene_name "LOC115224052"; transcript_id "XM_029794851.2"; product "zinc finger SWIM domain-containing protein 6"; exon_number "7"; model_evidence "Supporting evidence includes similarity to: 4 Proteins, and 99% coverage of the annotated genomic feature by RNAseq alignments, including 41 samples with support for all annotated introns";
NC_043020.1	Gnomon	exon	4376167	4376346	.	+	.	gene_id "LOC115224052"; db_xref "GeneID:115224052"; gbkey "mRNA"; gene "LOC115224052"; ID ""; gene_name "LOC115224052"; transcript_id "XM_029794851.2"; product "zinc finger SWIM domain-containing protein 6"; exon_number "8"; model_evidence "Supporting evidence includes similarity to: 4 Proteins, and 99% coverage of the annotated genomic feature by RNAseq alignments, including 41 samples with support for all annotated introns";
NC_043020.1	Gnomon	exon	4378651	4378803	.	+	.	gene_id "LOC115224052"; db_xref "GeneID:115224052"; gbkey "mRNA"; gene "LOC115224052"; ID ""; gene_name "LOC115224052"; transcript_id "XM_029794851.2"; product "zinc finger SWIM domain-containing protein 6"; exon_number "9"; model_evidence "Supporting evidence includes similarity to: 4 Proteins, and 99% coverage of the annotated genomic feature by RNAseq alignments, including 41 samples with support for all annotated introns";
NC_043020.1	Gnomon	exon	4379359	4379598	.	+	.	gene_id "LOC115224052"; db_xref "GeneID:115224052"; gbkey "mRNA"; gene "LOC115224052"; ID ""; gene_name "LOC115224052"; transcript_id "XM_029794851.2"; product "zinc finger SWIM domain-containing protein 6"; exon_number "10"; model_evidence "Supporting evidence includes similarity to: 4 Proteins, and 99% coverage of the annotated genomic feature by RNAseq alignments, including 41 samples with support for all annotated introns";
NC_043020.1	Gnomon	exon	4380182	4380499	.	+	.	gene_id "LOC115224052"; db_xref "GeneID:115224052"; gbkey "mRNA"; gene "LOC115224052"; ID ""; gene_name "LOC115224052"; transcript_id "XM_029794851.2"; product "zinc finger SWIM domain-containing protein 6"; exon_number "11"; model_evidence "Supporting evidence includes similarity to: 4 Proteins, and 99% coverage of the annotated genomic feature by RNAseq alignments, including 41 samples with support for all annotated introns";
NC_043020.1	Gnomon	exon	4384651	4384803	.	+	.	gene_id "LOC115224052"; db_xref "GeneID:115224052"; gbkey "mRNA"; gene "LOC115224052"; ID ""; gene_name "LOC115224052"; transcript_id "XM_029794851.2"; product "zinc finger SWIM domain-containing protein 6"; exon_number "12"; model_evidence "Supporting evidence includes similarity to: 4 Proteins, and 99% coverage of the annotated genomic feature by RNAseq alignments, including 41 samples with support for all annotated introns";
NC_043020.1	Gnomon	exon	4402207	4402342	.	+	.	gene_id "LOC115224052"; db_xref "GeneID:115224052"; gbkey "mRNA"; gene "LOC115224052"; ID ""; gene_name "LOC115224052"; transcript_id "XM_029794851.2"; product "zinc finger SWIM domain-containing protein 6"; exon_number "13"; model_evidence "Supporting evidence includes similarity to: 4 Proteins, and 99% coverage of the annotated genomic feature by RNAseq alignments, including 41 samples with support for all annotated introns";
NC_043020.1	Gnomon	exon	4402525	4402699	.	+	.	gene_id "LOC115224052"; db_xref "GeneID:115224052"; gbkey "mRNA"; gene "LOC115224052"; ID ""; gene_name "LOC115224052"; transcript_id "XM_029794851.2"; product "zinc finger SWIM domain-containing protein 6"; exon_number "14"; model_evidence "Supporting evidence includes similarity to: 4 Proteins, and 99% coverage of the annotated genomic feature by RNAseq alignments, including 41 samples with support for all annotated introns";
NC_043020.1	Gnomon	start_codon	4306386	4306388	.	+	0	gene_id "LOC115224052"; db_xref "GeneID:115224052"; gbkey "CDS"; gene "LOC115224052"; ID ""; gene_name "LOC115224052"; transcript_id "XM_029794851.2"; product "zinc finger SWIM domain-containing protein 6"; protein_id "XP_029650711.1"; exon_number "1";
NC_043020.1	Gnomon	stop_codon	4402697	4402699	.	+	0	gene_id "LOC115224052"; db_xref "GeneID:115224052"; gbkey "CDS"; gene "LOC115224052"; ID ""; gene_name "LOC115224052"; transcript_id "XM_029794851.2"; product "zinc finger SWIM domain-containing protein 6"; protein_id "XP_029650711.1"; exon_number "14";
NC_043020.1	Gnomon	gene	4953002	4966735	.	-	.	gene_id "LOC115224053"; db_xref "GeneID:115224053"; gbkey "Gene"; gene "LOC115224053"; gene_biotype "protein_coding"; ID ""; gene_name "LOC115224053";
NC_043020.1	Gnomon	transcript	4953002	4966735	.	-	.	gene_id "LOC115224053"; ID "XM_029794853.2"; gene_name "LOC115224053"; transcript_id "XM_029794853.2";
NC_043020.1	Gnomon	CDS	4953072	4953368	.	-	0	gene_id "LOC115224053"; db_xref "GeneID:115224053"; gbkey "CDS"; gene "LOC115224053"; ID ""; gene_name "LOC115224053"; transcript_id "XM_029794853.2"; product "uncharacterized protein LOC115224053"; protein_id "XP_029650713.2"; exon_number "3";
NC_043020.1	Gnomon	CDS	4956121	4956167	.	-	2	gene_id "LOC115224053"; db_xref "GeneID:115224053"; gbkey "CDS"; gene "LOC115224053"; ID ""; gene_name "LOC115224053"; transcript_id "XM_029794853.2"; product "uncharacterized protein LOC115224053"; protein_id "XP_029650713.2"; exon_number "2";
NC_043020.1	Gnomon	CDS	4966147	4966681	.	-	0	gene_id "LOC115224053"; db_xref "GeneID:115224053"; gbkey "CDS"; gene "LOC115224053"; ID ""; gene_name "LOC115224053"; transcript_id "XM_029794853.2"; product "uncharacterized protein LOC115224053"; protein_id "XP_029650713.2"; exon_number "1";
NC_043020.1	Gnomon	exon	4953002	4953368	.	-	.	gene_id "LOC115224053"; db_xref "GeneID:115224053"; gbkey "mRNA"; gene "LOC115224053"; ID ""; gene_name "LOC115224053"; transcript_id "XM_029794853.2"; product "uncharacterized LOC115224053"; exon_number "3"; model_evidence "Supporting evidence includes similarity to: 100% coverage of the annotated genomic feature by RNAseq alignments, including 2 samples with support for all annotated introns";
NC_043020.1	Gnomon	exon	4956121	4956167	.	-	.	gene_id "LOC115224053"; db_xref "GeneID:115224053"; gbkey "mRNA"; gene "LOC115224053"; ID ""; gene_name "LOC115224053"; transcript_id "XM_029794853.2"; product "uncharacterized LOC115224053"; exon_number "2"; model_evidence "Supporting evidence includes similarity to: 100% coverage of the annotated genomic feature by RNAseq alignments, including 2 samples with support for all annotated introns";
NC_043020.1	Gnomon	exon	4966147	4966735	.	-	.	gene_id "LOC115224053"; db_xref "GeneID:115224053"; gbkey "mRNA"; gene "LOC115224053"; ID ""; gene_name "LOC115224053"; transcript_id "XM_029794853.2"; product "uncharacterized LOC115224053"; exon_number "1"; model_evidence "Supporting evidence includes similarity to: 100% coverage of the annotated genomic feature by RNAseq alignments, including 2 samples with support for all annotated introns";
NC_043020.1	Gnomon	start_codon	4966679	4966681	.	-	0	gene_id "LOC115224053"; db_xref "GeneID:115224053"; gbkey "CDS"; gene "LOC115224053"; ID ""; gene_name "LOC115224053"; transcript_id "XM_029794853.2"; product "uncharacterized protein LOC115224053"; protein_id "XP_029650713.2"; exon_number "1";
NC_043020.1	Gnomon	stop_codon	4953069	4953071	.	-	0	gene_id "LOC115224053"; db_xref "GeneID:115224053"; gbkey "CDS"; gene "LOC115224053"; ID ""; gene_name "LOC115224053"; transcript_id "XM_029794853.2"; product "uncharacterized protein LOC115224053"; protein_id "XP_029650713.2"; exon_number "3";
NC_043020.1	Gnomon	gene	5056545	5102688	.	+	.	gene_id "LOC115224055"; db_xref "GeneID:115224055"; gbkey "Gene"; gene "LOC115224055"; gene_biotype "protein_coding"; ID ""; gene_name "LOC115224055";
NC_043020.1	Gnomon~FLAMseq~Covext	transcript	5056545	5102688	.	+	.	gene_id "LOC115224055"; ID "XM_029794855.2"; gene_name "LOC115224055"; transcript_id "Covext~FLAMseq_ext~XM_029794855.2"; three_prime_ext "292";
NC_043020.1	Covext	exon	5056545	5056683	.	+	.	gene_id "LOC115224055"; db_xref "GeneID:115224055"; gbkey "mRNA"; gene "LOC115224055"; ID ""; gene_name "LOC115224055"; transcript_id "Covext~FLAMseq_ext~XM_029794855.2"; product "succinyl-CoA:3-ketoacid coenzyme A transferase 1, mitochondrial, transcript variant X2"; exon_number "1"; model_evidence "Supporting evidence includes similarity to: 26 Proteins, and 100% coverage of the annotated genomic feature by RNAseq alignments, including 43 samples with support for all annotated introns";
NC_043020.1	Covext	exon	5074991	5075096	.	+	.	gene_id "LOC115224055"; db_xref "GeneID:115224055"; gbkey "mRNA"; gene "LOC115224055"; ID ""; gene_name "LOC115224055"; transcript_id "Covext~FLAMseq_ext~XM_029794855.2"; product "succinyl-CoA:3-ketoacid coenzyme A transferase 1, mitochondrial, transcript variant X2"; exon_number "2"; model_evidence "Supporting evidence includes similarity to: 26 Proteins, and 100% coverage of the annotated genomic feature by RNAseq alignments, including 43 samples with support for all annotated introns";
NC_043020.1	Covext	exon	5078219	5078352	.	+	.	gene_id "LOC115224055"; db_xref "GeneID:115224055"; gbkey "mRNA"; gene "LOC115224055"; ID ""; gene_name "LOC115224055"; transcript_id "Covext~FLAMseq_ext~XM_029794855.2"; product "succinyl-CoA:3-ketoacid coenzyme A transferase 1, mitochondrial, transcript variant X2"; exon_number "3"; model_evidence "Supporting evidence includes similarity to: 26 Proteins, and 100% coverage of the annotated genomic feature by RNAseq alignments, including 43 samples with support for all annotated introns";
NC_043020.1	Covext	exon	5079516	5079608	.	+	.	gene_id "LOC115224055"; db_xref "GeneID:115224055"; gbkey "mRNA"; gene "LOC115224055"; ID ""; gene_name "LOC115224055"; transcript_id "Covext~FLAMseq_ext~XM_029794855.2"; product "succinyl-CoA:3-ketoacid coenzyme A transferase 1, mitochondrial, transcript variant X2"; exon_number "4"; model_evidence "Supporting evidence includes similarity to: 26 Proteins, and 100% coverage of the annotated genomic feature by RNAseq alignments, including 43 samples with support for all annotated introns";
NC_043020.1	Covext	exon	5081405	5081554	.	+	.	gene_id "LOC115224055"; db_xref "GeneID:115224055"; gbkey "mRNA"; gene "LOC115224055"; ID ""; gene_name "LOC115224055"; transcript_id "Covext~FLAMseq_ext~XM_029794855.2"; product "succinyl-CoA:3-ketoacid coenzyme A transferase 1, mitochondrial, transcript variant X2"; exon_number "5"; model_evidence "Supporting evidence includes similarity to: 26 Proteins, and 100% coverage of the annotated genomic feature by RNAseq alignments, including 43 samples with support for all annotated introns";
NC_043020.1	Covext	exon	5083071	5083177	.	+	.	gene_id "LOC115224055"; db_xref "GeneID:115224055"; gbkey "mRNA"; gene "LOC115224055"; ID ""; gene_name "LOC115224055"; transcript_id "Covext~FLAMseq_ext~XM_029794855.2"; product "succinyl-CoA:3-ketoacid coenzyme A transferase 1, mitochondrial, transcript variant X2"; exon_number "6"; model_evidence "Supporting evidence includes similarity to: 26 Proteins, and 100% coverage of the annotated genomic feature by RNAseq alignments, including 43 samples with support for all annotated introns";
NC_043020.1	Covext	exon	5084864	5085032	.	+	.	gene_id "LOC115224055"; db_xref "GeneID:115224055"; gbkey "mRNA"; gene "LOC115224055"; ID ""; gene_name "LOC115224055"; transcript_id "Covext~FLAMseq_ext~XM_029794855.2"; product "succinyl-CoA:3-ketoacid coenzyme A transferase 1, mitochondrial, transcript variant X2"; exon_number "7"; model_evidence "Supporting evidence includes similarity to: 26 Proteins, and 100% coverage of the annotated genomic feature by RNAseq alignments, including 43 samples with support for all annotated introns";
NC_043020.1	Covext	exon	5087206	5087320	.	+	.	gene_id "LOC115224055"; db_xref "GeneID:115224055"; gbkey "mRNA"; gene "LOC115224055"; ID ""; gene_name "LOC115224055"; transcript_id "Covext~FLAMseq_ext~XM_029794855.2"; product "succinyl-CoA:3-ketoacid coenzyme A transferase 1, mitochondrial, transcript variant X2"; exon_number "8"; model_evidence "Supporting evidence includes similarity to: 26 Proteins, and 100% coverage of the annotated genomic feature by RNAseq alignments, including 43 samples with support for all annotated introns";
NC_043020.1	Covext	exon	5088945	5089039	.	+	.	gene_id "LOC115224055"; db_xref "GeneID:115224055"; gbkey "mRNA"; gene "LOC115224055"; ID ""; gene_name "LOC115224055"; transcript_id "Covext~FLAMseq_ext~XM_029794855.2"; product "succinyl-CoA:3-ketoacid coenzyme A transferase 1, mitochondrial, transcript variant X2"; exon_number "9"; model_evidence "Supporting evidence includes similarity to: 26 Proteins, and 100% coverage of the annotated genomic feature by RNAseq alignments, including 43 samples with support for all annotated introns";
NC_043020.1	Covext	exon	5091986	5092107	.	+	.	gene_id "LOC115224055"; db_xref "GeneID:115224055"; gbkey "mRNA"; gene "LOC115224055"; ID ""; gene_name "LOC115224055"; transcript_id "Covext~FLAMseq_ext~XM_029794855.2"; product "succinyl-CoA:3-ketoacid coenzyme A transferase 1, mitochondrial, transcript variant X2"; exon_number "10"; model_evidence "Supporting evidence includes similarity to: 26 Proteins, and 100% coverage of the annotated genomic feature by RNAseq alignments, including 43 samples with support for all annotated introns";
NC_043020.1	Covext	exon	5093821	5093896	.	+	.	gene_id "LOC115224055"; db_xref "GeneID:115224055"; gbkey "mRNA"; gene "LOC115224055"; ID ""; gene_name "LOC115224055"; transcript_id "Covext~FLAMseq_ext~XM_029794855.2"; product "succinyl-CoA:3-ketoacid coenzyme A transferase 1, mitochondrial, transcript variant X2"; exon_number "11"; model_evidence "Supporting evidence includes similarity to: 26 Proteins, and 100% coverage of the annotated genomic feature by RNAseq alignments, including 43 samples with support for all annotated introns";
NC_043020.1	Covext	exon	5097036	5097125	.	+	.	gene_id "LOC115224055"; db_xref "GeneID:115224055"; gbkey "mRNA"; gene "LOC115224055"; ID ""; gene_name "LOC115224055"; transcript_id "Covext~FLAMseq_ext~XM_029794855.2"; product "succinyl-CoA:3-ketoacid coenzyme A transferase 1, mitochondrial, transcript variant X2"; exon_number "12"; model_evidence "Supporting evidence includes similarity to: 26 Proteins, and 100% coverage of the annotated genomic feature by RNAseq alignments, including 43 samples with support for all annotated introns";
NC_043020.1	Covext	exon	5098683	5098865	.	+	.	gene_id "LOC115224055"; db_xref "GeneID:115224055"; gbkey "mRNA"; gene "LOC115224055"; ID ""; gene_name "LOC115224055"; transcript_id "Covext~FLAMseq_ext~XM_029794855.2"; product "succinyl-CoA:3-ketoacid coenzyme A transferase 1, mitochondrial, transcript variant X2"; exon_number "13"; model_evidence "Supporting evidence includes similarity to: 26 Proteins, and 100% coverage of the annotated genomic feature by RNAseq alignments, including 43 samples with support for all annotated introns";
NC_043020.1	Covext	exon	5100731	5101020	.	+	.	gene_id "LOC115224055"; db_xref "GeneID:115224055"; gbkey "mRNA"; gene "LOC115224055"; ID ""; gene_name "LOC115224055"; transcript_id "Covext~FLAMseq_ext~XM_029794855.2"; product "succinyl-CoA:3-ketoacid coenzyme A transferase 1, mitochondrial, transcript variant X2"; exon_number "14"; model_evidence "Supporting evidence includes similarity to: 26 Proteins, and 100% coverage of the annotated genomic feature by RNAseq alignments, including 43 samples with support for all annotated introns";
NC_043020.1	Covext	exon	5100731	5101312	.	+	.	gene_id "LOC115224055"; db_xref "GeneID:115224055"; gbkey "mRNA"; gene "LOC115224055"; ID ""; gene_name "LOC115224055"; transcript_id "Covext~FLAMseq_ext~XM_029794855.2"; product "succinyl-CoA:3-ketoacid coenzyme A transferase 1, mitochondrial"; exon_number "14"; model_evidence "Supporting evidence includes similarity to: 26 Proteins, and 100% coverage of the annotated genomic feature by RNAseq alignments"; three_prime_ext "292";
NC_043020.1	Covext	exon	5100731	5102688	.	+	.	gene_id "LOC115224055"; db_xref "GeneID:115224055"; gbkey "mRNA"; gene "LOC115224055"; ID ""; gene_name "LOC115224055"; transcript_id "Covext~FLAMseq_ext~XM_029794855.2"; product "succinyl-CoA:3-ketoacid coenzyme A transferase 1, mitochondrial"; exon_number "14"; model_evidence "Supporting evidence includes similarity to: 26 Proteins, and 100% coverage of the annotated genomic feature by RNAseq alignments"; three_prime_ext "1376";
NC_043020.1	Gnomon~FLAMseq	transcript	5056545	5101312	.	+	.	gene_id "LOC115224055"; ID "XM_029794855.2"; gene_name "LOC115224055"; transcript_id "FLAMseq_ext~XM_029794855.2"; three_prime_ext "292";
NC_043020.1	Gnomon~FLAMseq	exon	5056545	5056683	.	+	.	gene_id "LOC115224055"; db_xref "GeneID:115224055"; gbkey "mRNA"; gene "LOC115224055"; ID ""; gene_name "LOC115224055"; transcript_id "FLAMseq_ext~XM_029794855.2"; product "succinyl-CoA:3-ketoacid coenzyme A transferase 1, mitochondrial, transcript variant X2"; exon_number "1"; model_evidence "Supporting evidence includes similarity to: 26 Proteins, and 100% coverage of the annotated genomic feature by RNAseq alignments, including 43 samples with support for all annotated introns";
NC_043020.1	Gnomon~FLAMseq	exon	5074991	5075096	.	+	.	gene_id "LOC115224055"; db_xref "GeneID:115224055"; gbkey "mRNA"; gene "LOC115224055"; ID ""; gene_name "LOC115224055"; transcript_id "FLAMseq_ext~XM_029794855.2"; product "succinyl-CoA:3-ketoacid coenzyme A transferase 1, mitochondrial, transcript variant X2"; exon_number "2"; model_evidence "Supporting evidence includes similarity to: 26 Proteins, and 100% coverage of the annotated genomic feature by RNAseq alignments, including 43 samples with support for all annotated introns";
NC_043020.1	Gnomon~FLAMseq	exon	5078219	5078352	.	+	.	gene_id "LOC115224055"; db_xref "GeneID:115224055"; gbkey "mRNA"; gene "LOC115224055"; ID ""; gene_name "LOC115224055"; transcript_id "FLAMseq_ext~XM_029794855.2"; product "succinyl-CoA:3-ketoacid coenzyme A transferase 1, mitochondrial, transcript variant X2"; exon_number "3"; model_evidence "Supporting evidence includes similarity to: 26 Proteins, and 100% coverage of the annotated genomic feature by RNAseq alignments, including 43 samples with support for all annotated introns";
NC_043020.1	Gnomon~FLAMseq	exon	5079516	5079608	.	+	.	gene_id "LOC115224055"; db_xref "GeneID:115224055"; gbkey "mRNA"; gene "LOC115224055"; ID ""; gene_name "LOC115224055"; transcript_id "FLAMseq_ext~XM_029794855.2"; product "succinyl-CoA:3-ketoacid coenzyme A transferase 1, mitochondrial, transcript variant X2"; exon_number "4"; model_evidence "Supporting evidence includes similarity to: 26 Proteins, and 100% coverage of the annotated genomic feature by RNAseq alignments, including 43 samples with support for all annotated introns";
NC_043020.1	Gnomon~FLAMseq	exon	5081405	5081554	.	+	.	gene_id "LOC115224055"; db_xref "GeneID:115224055"; gbkey "mRNA"; gene "LOC115224055"; ID ""; gene_name "LOC115224055"; transcript_id "FLAMseq_ext~XM_029794855.2"; product "succinyl-CoA:3-ketoacid coenzyme A transferase 1, mitochondrial, transcript variant X2"; exon_number "5"; model_evidence "Supporting evidence includes similarity to: 26 Proteins, and 100% coverage of the annotated genomic feature by RNAseq alignments, including 43 samples with support for all annotated introns";
NC_043020.1	Gnomon~FLAMseq	exon	5083071	5083177	.	+	.	gene_id "LOC115224055"; db_xref "GeneID:115224055"; gbkey "mRNA"; gene "LOC115224055"; ID ""; gene_name "LOC115224055"; transcript_id "FLAMseq_ext~XM_029794855.2"; product "succinyl-CoA:3-ketoacid coenzyme A transferase 1, mitochondrial, transcript variant X2"; exon_number "6"; model_evidence "Supporting evidence includes similarity to: 26 Proteins, and 100% coverage of the annotated genomic feature by RNAseq alignments, including 43 samples with support for all annotated introns";
NC_043020.1	Gnomon~FLAMseq	exon	5084864	5085032	.	+	.	gene_id "LOC115224055"; db_xref "GeneID:115224055"; gbkey "mRNA"; gene "LOC115224055"; ID ""; gene_name "LOC115224055"; transcript_id "FLAMseq_ext~XM_029794855.2"; product "succinyl-CoA:3-ketoacid coenzyme A transferase 1, mitochondrial, transcript variant X2"; exon_number "7"; model_evidence "Supporting evidence includes similarity to: 26 Proteins, and 100% coverage of the annotated genomic feature by RNAseq alignments, including 43 samples with support for all annotated introns";
NC_043020.1	Gnomon~FLAMseq	exon	5087206	5087320	.	+	.	gene_id "LOC115224055"; db_xref "GeneID:115224055"; gbkey "mRNA"; gene "LOC115224055"; ID ""; gene_name "LOC115224055"; transcript_id "FLAMseq_ext~XM_029794855.2"; product "succinyl-CoA:3-ketoacid coenzyme A transferase 1, mitochondrial, transcript variant X2"; exon_number "8"; model_evidence "Supporting evidence includes similarity to: 26 Proteins, and 100% coverage of the annotated genomic feature by RNAseq alignments, including 43 samples with support for all annotated introns";
NC_043020.1	Gnomon~FLAMseq	exon	5088945	5089039	.	+	.	gene_id "LOC115224055"; db_xref "GeneID:115224055"; gbkey "mRNA"; gene "LOC115224055"; ID ""; gene_name "LOC115224055"; transcript_id "FLAMseq_ext~XM_029794855.2"; product "succinyl-CoA:3-ketoacid coenzyme A transferase 1, mitochondrial, transcript variant X2"; exon_number "9"; model_evidence "Supporting evidence includes similarity to: 26 Proteins, and 100% coverage of the annotated genomic feature by RNAseq alignments, including 43 samples with support for all annotated introns";
NC_043020.1	Gnomon~FLAMseq	exon	5091986	5092107	.	+	.	gene_id "LOC115224055"; db_xref "GeneID:115224055"; gbkey "mRNA"; gene "LOC115224055"; ID ""; gene_name "LOC115224055"; transcript_id "FLAMseq_ext~XM_029794855.2"; product "succinyl-CoA:3-ketoacid coenzyme A transferase 1, mitochondrial, transcript variant X2"; exon_number "10"; model_evidence "Supporting evidence includes similarity to: 26 Proteins, and 100% coverage of the annotated genomic feature by RNAseq alignments, including 43 samples with support for all annotated introns";
NC_043020.1	Gnomon~FLAMseq	exon	5093821	5093896	.	+	.	gene_id "LOC115224055"; db_xref "GeneID:115224055"; gbkey "mRNA"; gene "LOC115224055"; ID ""; gene_name "LOC115224055"; transcript_id "FLAMseq_ext~XM_029794855.2"; product "succinyl-CoA:3-ketoacid coenzyme A transferase 1, mitochondrial, transcript variant X2"; exon_number "11"; model_evidence "Supporting evidence includes similarity to: 26 Proteins, and 100% coverage of the annotated genomic feature by RNAseq alignments, including 43 samples with support for all annotated introns";
NC_043020.1	Gnomon~FLAMseq	exon	5097036	5097125	.	+	.	gene_id "LOC115224055"; db_xref "GeneID:115224055"; gbkey "mRNA"; gene "LOC115224055"; ID ""; gene_name "LOC115224055"; transcript_id "FLAMseq_ext~XM_029794855.2"; product "succinyl-CoA:3-ketoacid coenzyme A transferase 1, mitochondrial, transcript variant X2"; exon_number "12"; model_evidence "Supporting evidence includes similarity to: 26 Proteins, and 100% coverage of the annotated genomic feature by RNAseq alignments, including 43 samples with support for all annotated introns";
NC_043020.1	Gnomon~FLAMseq	exon	5098683	5098865	.	+	.	gene_id "LOC115224055"; db_xref "GeneID:115224055"; gbkey "mRNA"; gene "LOC115224055"; ID ""; gene_name "LOC115224055"; transcript_id "FLAMseq_ext~XM_029794855.2"; product "succinyl-CoA:3-ketoacid coenzyme A transferase 1, mitochondrial, transcript variant X2"; exon_number "13"; model_evidence "Supporting evidence includes similarity to: 26 Proteins, and 100% coverage of the annotated genomic feature by RNAseq alignments, including 43 samples with support for all annotated introns";
NC_043020.1	Gnomon~FLAMseq	exon	5100731	5101020	.	+	.	gene_id "LOC115224055"; db_xref "GeneID:115224055"; gbkey "mRNA"; gene "LOC115224055"; ID ""; gene_name "LOC115224055"; transcript_id "FLAMseq_ext~XM_029794855.2"; product "succinyl-CoA:3-ketoacid coenzyme A transferase 1, mitochondrial, transcript variant X2"; exon_number "14"; model_evidence "Supporting evidence includes similarity to: 26 Proteins, and 100% coverage of the annotated genomic feature by RNAseq alignments, including 43 samples with support for all annotated introns";
NC_043020.1	Gnomon~FLAMseq	exon	5100731	5101312	.	+	.	gene_id "LOC115224055"; db_xref "GeneID:115224055"; gbkey "mRNA"; gene "LOC115224055"; ID ""; gene_name "LOC115224055"; transcript_id "FLAMseq_ext~XM_029794855.2"; product "succinyl-CoA:3-ketoacid coenzyme A transferase 1, mitochondrial"; exon_number "14"; model_evidence "Supporting evidence includes similarity to: 26 Proteins, and 100% coverage of the annotated genomic feature by RNAseq alignments"; three_prime_ext "292";
NC_043020.1	PBRI	transcript	5056562	5101019	.	+	.	gene_id "LOC115224055"; ID ""; gene_name "LOC115224055"; transcript_id "G54320.5"; uniq_trans_id "G54320.5";
NC_043020.1	PBRI	exon	5056562	5056683	.	+	.	gene_id "LOC115224055"; ID ""; gene_name "LOC115224055"; transcript_id "G54320.5"; exon_number "1"; uniq_trans_id "G54320.5";
NC_043020.1	PBRI	exon	5074991	5075096	.	+	.	gene_id "LOC115224055"; ID ""; gene_name "LOC115224055"; transcript_id "G54320.5"; exon_number "2"; uniq_trans_id "G54320.5";
NC_043020.1	PBRI	exon	5078219	5078352	.	+	.	gene_id "LOC115224055"; ID ""; gene_name "LOC115224055"; transcript_id "G54320.5"; exon_number "3"; uniq_trans_id "G54320.5";
NC_043020.1	PBRI	exon	5079516	5079608	.	+	.	gene_id "LOC115224055"; ID ""; gene_name "LOC115224055"; transcript_id "G54320.5"; exon_number "4"; uniq_trans_id "G54320.5";
NC_043020.1	PBRI	exon	5081405	5081554	.	+	.	gene_id "LOC115224055"; ID ""; gene_name "LOC115224055"; transcript_id "G54320.5"; exon_number "5"; uniq_trans_id "G54320.5";
NC_043020.1	PBRI	exon	5083071	5083177	.	+	.	gene_id "LOC115224055"; ID ""; gene_name "LOC115224055"; transcript_id "G54320.5"; exon_number "6"; uniq_trans_id "G54320.5";
NC_043020.1	PBRI	exon	5084834	5085032	.	+	.	gene_id "LOC115224055"; ID ""; gene_name "LOC115224055"; transcript_id "G54320.5"; exon_number "7"; uniq_trans_id "G54320.5";
NC_043020.1	PBRI	exon	5087206	5087320	.	+	.	gene_id "LOC115224055"; ID ""; gene_name "LOC115224055"; transcript_id "G54320.5"; exon_number "8"; uniq_trans_id "G54320.5";
NC_043020.1	PBRI	exon	5088945	5089039	.	+	.	gene_id "LOC115224055"; ID ""; gene_name "LOC115224055"; transcript_id "G54320.5"; exon_number "9"; uniq_trans_id "G54320.5";
NC_043020.1	PBRI	exon	5091986	5092107	.	+	.	gene_id "LOC115224055"; ID ""; gene_name "LOC115224055"; transcript_id "G54320.5"; exon_number "10"; uniq_trans_id "G54320.5";
NC_043020.1	PBRI	exon	5093821	5093896	.	+	.	gene_id "LOC115224055"; ID ""; gene_name "LOC115224055"; transcript_id "G54320.5"; exon_number "11"; uniq_trans_id "G54320.5";
NC_043020.1	PBRI	exon	5097036	5097125	.	+	.	gene_id "LOC115224055"; ID ""; gene_name "LOC115224055"; transcript_id "G54320.5"; exon_number "12"; uniq_trans_id "G54320.5";
NC_043020.1	PBRI	exon	5098683	5098865	.	+	.	gene_id "LOC115224055"; ID ""; gene_name "LOC115224055"; transcript_id "G54320.5"; exon_number "13"; uniq_trans_id "G54320.5";
NC_043020.1	PBRI	exon	5100731	5101019	.	+	.	gene_id "LOC115224055"; ID ""; gene_name "LOC115224055"; transcript_id "G54320.5"; exon_number "14"; uniq_trans_id "G54320.5";
NC_043020.1	Gnomon	transcript	5056545	5101020	.	+	.	gene_id "LOC115224055"; ID "XM_029794855.2"; gene_name "LOC115224055"; transcript_id "XM_029794855.2";
NC_043020.1	Gnomon	CDS	5056570	5056683	.	+	0	gene_id "LOC115224055"; db_xref "GeneID:115224055"; gbkey "CDS"; gene "LOC115224055"; ID ""; gene_name "LOC115224055"; transcript_id "XM_029794855.2"; product "succinyl-CoA:3-ketoacid coenzyme A transferase 1, mitochondrial isoform X2"; protein_id "XP_029650715.1"; exon_number "1";
NC_043020.1	Gnomon	CDS	5074991	5075096	.	+	0	gene_id "LOC115224055"; db_xref "GeneID:115224055"; gbkey "CDS"; gene "LOC115224055"; ID ""; gene_name "LOC115224055"; transcript_id "XM_029794855.2"; product "succinyl-CoA:3-ketoacid coenzyme A transferase 1, mitochondrial isoform X2"; protein_id "XP_029650715.1"; exon_number "2";
NC_043020.1	Gnomon	CDS	5078219	5078352	.	+	2	gene_id "LOC115224055"; db_xref "GeneID:115224055"; gbkey "CDS"; gene "LOC115224055"; ID ""; gene_name "LOC115224055"; transcript_id "XM_029794855.2"; product "succinyl-CoA:3-ketoacid coenzyme A transferase 1, mitochondrial isoform X2"; protein_id "XP_029650715.1"; exon_number "3";
NC_043020.1	Gnomon	CDS	5079516	5079608	.	+	0	gene_id "LOC115224055"; db_xref "GeneID:115224055"; gbkey "CDS"; gene "LOC115224055"; ID ""; gene_name "LOC115224055"; transcript_id "XM_029794855.2"; product "succinyl-CoA:3-ketoacid coenzyme A transferase 1, mitochondrial isoform X2"; protein_id "XP_029650715.1"; exon_number "4";
NC_043020.1	Gnomon	CDS	5081405	5081554	.	+	0	gene_id "LOC115224055"; db_xref "GeneID:115224055"; gbkey "CDS"; gene "LOC115224055"; ID ""; gene_name "LOC115224055"; transcript_id "XM_029794855.2"; product "succinyl-CoA:3-ketoacid coenzyme A transferase 1, mitochondrial isoform X2"; protein_id "XP_029650715.1"; exon_number "5";
NC_043020.1	Gnomon	CDS	5083071	5083177	.	+	0	gene_id "LOC115224055"; db_xref "GeneID:115224055"; gbkey "CDS"; gene "LOC115224055"; ID ""; gene_name "LOC115224055"; transcript_id "XM_029794855.2"; product "succinyl-CoA:3-ketoacid coenzyme A transferase 1, mitochondrial isoform X2"; protein_id "XP_029650715.1"; exon_number "6";
NC_043020.1	Gnomon	CDS	5084864	5085032	.	+	1	gene_id "LOC115224055"; db_xref "GeneID:115224055"; gbkey "CDS"; gene "LOC115224055"; ID ""; gene_name "LOC115224055"; transcript_id "XM_029794855.2"; product "succinyl-CoA:3-ketoacid coenzyme A transferase 1, mitochondrial isoform X2"; protein_id "XP_029650715.1"; exon_number "7";
NC_043020.1	Gnomon	CDS	5087206	5087320	.	+	0	gene_id "LOC115224055"; db_xref "GeneID:115224055"; gbkey "CDS"; gene "LOC115224055"; ID ""; gene_name "LOC115224055"; transcript_id "XM_029794855.2"; product "succinyl-CoA:3-ketoacid coenzyme A transferase 1, mitochondrial isoform X2"; protein_id "XP_029650715.1"; exon_number "8";
NC_043020.1	Gnomon	CDS	5088945	5089039	.	+	2	gene_id "LOC115224055"; db_xref "GeneID:115224055"; gbkey "CDS"; gene "LOC115224055"; ID ""; gene_name "LOC115224055"; transcript_id "XM_029794855.2"; product "succinyl-CoA:3-ketoacid coenzyme A transferase 1, mitochondrial isoform X2"; protein_id "XP_029650715.1"; exon_number "9";
NC_043020.1	Gnomon	CDS	5091986	5092107	.	+	0	gene_id "LOC115224055"; db_xref "GeneID:115224055"; gbkey "CDS"; gene "LOC115224055"; ID ""; gene_name "LOC115224055"; transcript_id "XM_029794855.2"; product "succinyl-CoA:3-ketoacid coenzyme A transferase 1, mitochondrial isoform X2"; protein_id "XP_029650715.1"; exon_number "10";
NC_043020.1	Gnomon	CDS	5093821	5093896	.	+	1	gene_id "LOC115224055"; db_xref "GeneID:115224055"; gbkey "CDS"; gene "LOC115224055"; ID ""; gene_name "LOC115224055"; transcript_id "XM_029794855.2"; product "succinyl-CoA:3-ketoacid coenzyme A transferase 1, mitochondrial isoform X2"; protein_id "XP_029650715.1"; exon_number "11";
NC_043020.1	Gnomon	CDS	5097036	5097125	.	+	0	gene_id "LOC115224055"; db_xref "GeneID:115224055"; gbkey "CDS"; gene "LOC115224055"; ID ""; gene_name "LOC115224055"; transcript_id "XM_029794855.2"; product "succinyl-CoA:3-ketoacid coenzyme A transferase 1, mitochondrial isoform X2"; protein_id "XP_029650715.1"; exon_number "12";
NC_043020.1	Gnomon	CDS	5098683	5098865	.	+	0	gene_id "LOC115224055"; db_xref "GeneID:115224055"; gbkey "CDS"; gene "LOC115224055"; ID ""; gene_name "LOC115224055"; transcript_id "XM_029794855.2"; product "succinyl-CoA:3-ketoacid coenzyme A transferase 1, mitochondrial isoform X2"; protein_id "XP_029650715.1"; exon_number "13";
NC_043020.1	Gnomon	CDS	5100731	5100769	.	+	0	gene_id "LOC115224055"; db_xref "GeneID:115224055"; gbkey "CDS"; gene "LOC115224055"; ID ""; gene_name "LOC115224055"; transcript_id "XM_029794855.2"; product "succinyl-CoA:3-ketoacid coenzyme A transferase 1, mitochondrial isoform X2"; protein_id "XP_029650715.1"; exon_number "14";
NC_043020.1	Gnomon	exon	5056545	5056683	.	+	.	gene_id "LOC115224055"; db_xref "GeneID:115224055"; gbkey "mRNA"; gene "LOC115224055"; ID ""; gene_name "LOC115224055"; transcript_id "XM_029794855.2"; product "succinyl-CoA:3-ketoacid coenzyme A transferase 1, mitochondrial, transcript variant X2"; exon_number "1"; model_evidence "Supporting evidence includes similarity to: 26 Proteins, and 100% coverage of the annotated genomic feature by RNAseq alignments, including 43 samples with support for all annotated introns";
NC_043020.1	Gnomon	exon	5074991	5075096	.	+	.	gene_id "LOC115224055"; db_xref "GeneID:115224055"; gbkey "mRNA"; gene "LOC115224055"; ID ""; gene_name "LOC115224055"; transcript_id "XM_029794855.2"; product "succinyl-CoA:3-ketoacid coenzyme A transferase 1, mitochondrial, transcript variant X2"; exon_number "2"; model_evidence "Supporting evidence includes similarity to: 26 Proteins, and 100% coverage of the annotated genomic feature by RNAseq alignments, including 43 samples with support for all annotated introns";
NC_043020.1	Gnomon	exon	5078219	5078352	.	+	.	gene_id "LOC115224055"; db_xref "GeneID:115224055"; gbkey "mRNA"; gene "LOC115224055"; ID ""; gene_name "LOC115224055"; transcript_id "XM_029794855.2"; product "succinyl-CoA:3-ketoacid coenzyme A transferase 1, mitochondrial, transcript variant X2"; exon_number "3"; model_evidence "Supporting evidence includes similarity to: 26 Proteins, and 100% coverage of the annotated genomic feature by RNAseq alignments, including 43 samples with support for all annotated introns";
NC_043020.1	Gnomon	exon	5079516	5079608	.	+	.	gene_id "LOC115224055"; db_xref "GeneID:115224055"; gbkey "mRNA"; gene "LOC115224055"; ID ""; gene_name "LOC115224055"; transcript_id "XM_029794855.2"; product "succinyl-CoA:3-ketoacid coenzyme A transferase 1, mitochondrial, transcript variant X2"; exon_number "4"; model_evidence "Supporting evidence includes similarity to: 26 Proteins, and 100% coverage of the annotated genomic feature by RNAseq alignments, including 43 samples with support for all annotated introns";
NC_043020.1	Gnomon	exon	5081405	5081554	.	+	.	gene_id "LOC115224055"; db_xref "GeneID:115224055"; gbkey "mRNA"; gene "LOC115224055"; ID ""; gene_name "LOC115224055"; transcript_id "XM_029794855.2"; product "succinyl-CoA:3-ketoacid coenzyme A transferase 1, mitochondrial, transcript variant X2"; exon_number "5"; model_evidence "Supporting evidence includes similarity to: 26 Proteins, and 100% coverage of the annotated genomic feature by RNAseq alignments, including 43 samples with support for all annotated introns";
NC_043020.1	Gnomon	exon	5083071	5083177	.	+	.	gene_id "LOC115224055"; db_xref "GeneID:115224055"; gbkey "mRNA"; gene "LOC115224055"; ID ""; gene_name "LOC115224055"; transcript_id "XM_029794855.2"; product "succinyl-CoA:3-ketoacid coenzyme A transferase 1, mitochondrial, transcript variant X2"; exon_number "6"; model_evidence "Supporting evidence includes similarity to: 26 Proteins, and 100% coverage of the annotated genomic feature by RNAseq alignments, including 43 samples with support for all annotated introns";
NC_043020.1	Gnomon	exon	5084864	5085032	.	+	.	gene_id "LOC115224055"; db_xref "GeneID:115224055"; gbkey "mRNA"; gene "LOC115224055"; ID ""; gene_name "LOC115224055"; transcript_id "XM_029794855.2"; product "succinyl-CoA:3-ketoacid coenzyme A transferase 1, mitochondrial, transcript variant X2"; exon_number "7"; model_evidence "Supporting evidence includes similarity to: 26 Proteins, and 100% coverage of the annotated genomic feature by RNAseq alignments, including 43 samples with support for all annotated introns";
NC_043020.1	Gnomon	exon	5087206	5087320	.	+	.	gene_id "LOC115224055"; db_xref "GeneID:115224055"; gbkey "mRNA"; gene "LOC115224055"; ID ""; gene_name "LOC115224055"; transcript_id "XM_029794855.2"; product "succinyl-CoA:3-ketoacid coenzyme A transferase 1, mitochondrial, transcript variant X2"; exon_number "8"; model_evidence "Supporting evidence includes similarity to: 26 Proteins, and 100% coverage of the annotated genomic feature by RNAseq alignments, including 43 samples with support for all annotated introns";
NC_043020.1	Gnomon	exon	5088945	5089039	.	+	.	gene_id "LOC115224055"; db_xref "GeneID:115224055"; gbkey "mRNA"; gene "LOC115224055"; ID ""; gene_name "LOC115224055"; transcript_id "XM_029794855.2"; product "succinyl-CoA:3-ketoacid coenzyme A transferase 1, mitochondrial, transcript variant X2"; exon_number "9"; model_evidence "Supporting evidence includes similarity to: 26 Proteins, and 100% coverage of the annotated genomic feature by RNAseq alignments, including 43 samples with support for all annotated introns";
NC_043020.1	Gnomon	exon	5091986	5092107	.	+	.	gene_id "LOC115224055"; db_xref "GeneID:115224055"; gbkey "mRNA"; gene "LOC115224055"; ID ""; gene_name "LOC115224055"; transcript_id "XM_029794855.2"; product "succinyl-CoA:3-ketoacid coenzyme A transferase 1, mitochondrial, transcript variant X2"; exon_number "10"; model_evidence "Supporting evidence includes similarity to: 26 Proteins, and 100% coverage of the annotated genomic feature by RNAseq alignments, including 43 samples with support for all annotated introns";
NC_043020.1	Gnomon	exon	5093821	5093896	.	+	.	gene_id "LOC115224055"; db_xref "GeneID:115224055"; gbkey "mRNA"; gene "LOC115224055"; ID ""; gene_name "LOC115224055"; transcript_id "XM_029794855.2"; product "succinyl-CoA:3-ketoacid coenzyme A transferase 1, mitochondrial, transcript variant X2"; exon_number "11"; model_evidence "Supporting evidence includes similarity to: 26 Proteins, and 100% coverage of the annotated genomic feature by RNAseq alignments, including 43 samples with support for all annotated introns";
NC_043020.1	Gnomon	exon	5097036	5097125	.	+	.	gene_id "LOC115224055"; db_xref "GeneID:115224055"; gbkey "mRNA"; gene "LOC115224055"; ID ""; gene_name "LOC115224055"; transcript_id "XM_029794855.2"; product "succinyl-CoA:3-ketoacid coenzyme A transferase 1, mitochondrial, transcript variant X2"; exon_number "12"; model_evidence "Supporting evidence includes similarity to: 26 Proteins, and 100% coverage of the annotated genomic feature by RNAseq alignments, including 43 samples with support for all annotated introns";
NC_043020.1	Gnomon	exon	5098683	5098865	.	+	.	gene_id "LOC115224055"; db_xref "GeneID:115224055"; gbkey "mRNA"; gene "LOC115224055"; ID ""; gene_name "LOC115224055"; transcript_id "XM_029794855.2"; product "succinyl-CoA:3-ketoacid coenzyme A transferase 1, mitochondrial, transcript variant X2"; exon_number "13"; model_evidence "Supporting evidence includes similarity to: 26 Proteins, and 100% coverage of the annotated genomic feature by RNAseq alignments, including 43 samples with support for all annotated introns";
NC_043020.1	Gnomon	exon	5100731	5101020	.	+	.	gene_id "LOC115224055"; db_xref "GeneID:115224055"; gbkey "mRNA"; gene "LOC115224055"; ID ""; gene_name "LOC115224055"; transcript_id "XM_029794855.2"; product "succinyl-CoA:3-ketoacid coenzyme A transferase 1, mitochondrial, transcript variant X2"; exon_number "14"; model_evidence "Supporting evidence includes similarity to: 26 Proteins, and 100% coverage of the annotated genomic feature by RNAseq alignments, including 43 samples with support for all annotated introns";
NC_043020.1	Gnomon	start_codon	5056570	5056572	.	+	0	gene_id "LOC115224055"; db_xref "GeneID:115224055"; gbkey "CDS"; gene "LOC115224055"; ID ""; gene_name "LOC115224055"; transcript_id "XM_029794855.2"; product "succinyl-CoA:3-ketoacid coenzyme A transferase 1, mitochondrial isoform X2"; protein_id "XP_029650715.1"; exon_number "1";
NC_043020.1	Gnomon	stop_codon	5100770	5100772	.	+	0	gene_id "LOC115224055"; db_xref "GeneID:115224055"; gbkey "CDS"; gene "LOC115224055"; ID ""; gene_name "LOC115224055"; transcript_id "XM_029794855.2"; product "succinyl-CoA:3-ketoacid coenzyme A transferase 1, mitochondrial isoform X2"; protein_id "XP_029650715.1"; exon_number "14";
NC_043020.1	Gnomon	transcript	5056545	5098979	.	+	.	gene_id "LOC115224055"; ID "XM_036512707.1"; gene_name "LOC115224055"; transcript_id "XM_036512707.1";
NC_043020.1	Gnomon	CDS	5056570	5056683	.	+	0	gene_id "LOC115224055"; db_xref "GeneID:115224055"; gbkey "CDS"; gene "LOC115224055"; ID ""; gene_name "LOC115224055"; transcript_id "XM_036512707.1"; product "succinyl-CoA:3-ketoacid coenzyme A transferase 1, mitochondrial isoform X1"; protein_id "XP_036368600.1"; exon_number "1";
NC_043020.1	Gnomon	CDS	5074991	5075096	.	+	0	gene_id "LOC115224055"; db_xref "GeneID:115224055"; gbkey "CDS"; gene "LOC115224055"; ID ""; gene_name "LOC115224055"; transcript_id "XM_036512707.1"; product "succinyl-CoA:3-ketoacid coenzyme A transferase 1, mitochondrial isoform X1"; protein_id "XP_036368600.1"; exon_number "2";
NC_043020.1	Gnomon	CDS	5078219	5078352	.	+	2	gene_id "LOC115224055"; db_xref "GeneID:115224055"; gbkey "CDS"; gene "LOC115224055"; ID ""; gene_name "LOC115224055"; transcript_id "XM_036512707.1"; product "succinyl-CoA:3-ketoacid coenzyme A transferase 1, mitochondrial isoform X1"; protein_id "XP_036368600.1"; exon_number "3";
NC_043020.1	Gnomon	CDS	5079516	5079608	.	+	0	gene_id "LOC115224055"; db_xref "GeneID:115224055"; gbkey "CDS"; gene "LOC115224055"; ID ""; gene_name "LOC115224055"; transcript_id "XM_036512707.1"; product "succinyl-CoA:3-ketoacid coenzyme A transferase 1, mitochondrial isoform X1"; protein_id "XP_036368600.1"; exon_number "4";
NC_043020.1	Gnomon	CDS	5081405	5081554	.	+	0	gene_id "LOC115224055"; db_xref "GeneID:115224055"; gbkey "CDS"; gene "LOC115224055"; ID ""; gene_name "LOC115224055"; transcript_id "XM_036512707.1"; product "succinyl-CoA:3-ketoacid coenzyme A transferase 1, mitochondrial isoform X1"; protein_id "XP_036368600.1"; exon_number "5";
NC_043020.1	Gnomon	CDS	5083071	5083177	.	+	0	gene_id "LOC115224055"; db_xref "GeneID:115224055"; gbkey "CDS"; gene "LOC115224055"; ID ""; gene_name "LOC115224055"; transcript_id "XM_036512707.1"; product "succinyl-CoA:3-ketoacid coenzyme A transferase 1, mitochondrial isoform X1"; protein_id "XP_036368600.1"; exon_number "6";
NC_043020.1	Gnomon	CDS	5084864	5085032	.	+	1	gene_id "LOC115224055"; db_xref "GeneID:115224055"; gbkey "CDS"; gene "LOC115224055"; ID ""; gene_name "LOC115224055"; transcript_id "XM_036512707.1"; product "succinyl-CoA:3-ketoacid coenzyme A transferase 1, mitochondrial isoform X1"; protein_id "XP_036368600.1"; exon_number "7";
NC_043020.1	Gnomon	CDS	5087206	5087320	.	+	0	gene_id "LOC115224055"; db_xref "GeneID:115224055"; gbkey "CDS"; gene "LOC115224055"; ID ""; gene_name "LOC115224055"; transcript_id "XM_036512707.1"; product "succinyl-CoA:3-ketoacid coenzyme A transferase 1, mitochondrial isoform X1"; protein_id "XP_036368600.1"; exon_number "8";
NC_043020.1	Gnomon	CDS	5088945	5089039	.	+	2	gene_id "LOC115224055"; db_xref "GeneID:115224055"; gbkey "CDS"; gene "LOC115224055"; ID ""; gene_name "LOC115224055"; transcript_id "XM_036512707.1"; product "succinyl-CoA:3-ketoacid coenzyme A transferase 1, mitochondrial isoform X1"; protein_id "XP_036368600.1"; exon_number "9";
NC_043020.1	Gnomon	CDS	5091986	5092107	.	+	0	gene_id "LOC115224055"; db_xref "GeneID:115224055"; gbkey "CDS"; gene "LOC115224055"; ID ""; gene_name "LOC115224055"; transcript_id "XM_036512707.1"; product "succinyl-CoA:3-ketoacid coenzyme A transferase 1, mitochondrial isoform X1"; protein_id "XP_036368600.1"; exon_number "10";
NC_043020.1	Gnomon	CDS	5093821	5093896	.	+	1	gene_id "LOC115224055"; db_xref "GeneID:115224055"; gbkey "CDS"; gene "LOC115224055"; ID ""; gene_name "LOC115224055"; transcript_id "XM_036512707.1"; product "succinyl-CoA:3-ketoacid coenzyme A transferase 1, mitochondrial isoform X1"; protein_id "XP_036368600.1"; exon_number "11";
NC_043020.1	Gnomon	CDS	5097036	5097125	.	+	0	gene_id "LOC115224055"; db_xref "GeneID:115224055"; gbkey "CDS"; gene "LOC115224055"; ID ""; gene_name "LOC115224055"; transcript_id "XM_036512707.1"; product "succinyl-CoA:3-ketoacid coenzyme A transferase 1, mitochondrial isoform X1"; protein_id "XP_036368600.1"; exon_number "12";
NC_043020.1	Gnomon	CDS	5098683	5098961	.	+	0	gene_id "LOC115224055"; db_xref "GeneID:115224055"; gbkey "CDS"; gene "LOC115224055"; ID ""; gene_name "LOC115224055"; transcript_id "XM_036512707.1"; product "succinyl-CoA:3-ketoacid coenzyme A transferase 1, mitochondrial isoform X1"; protein_id "XP_036368600.1"; exon_number "13";
NC_043020.1	Gnomon	exon	5056545	5056683	.	+	.	gene_id "LOC115224055"; db_xref "GeneID:115224055"; gbkey "mRNA"; gene "LOC115224055"; ID ""; gene_name "LOC115224055"; transcript_id "XM_036512707.1"; product "succinyl-CoA:3-ketoacid coenzyme A transferase 1, mitochondrial, transcript variant X1"; exon_number "1"; model_evidence "Supporting evidence includes similarity to: 15 Proteins, and 100% coverage of the annotated genomic feature by RNAseq alignments, including 43 samples with support for all annotated introns";
NC_043020.1	Gnomon	exon	5074991	5075096	.	+	.	gene_id "LOC115224055"; db_xref "GeneID:115224055"; gbkey "mRNA"; gene "LOC115224055"; ID ""; gene_name "LOC115224055"; transcript_id "XM_036512707.1"; product "succinyl-CoA:3-ketoacid coenzyme A transferase 1, mitochondrial, transcript variant X1"; exon_number "2"; model_evidence "Supporting evidence includes similarity to: 15 Proteins, and 100% coverage of the annotated genomic feature by RNAseq alignments, including 43 samples with support for all annotated introns";
NC_043020.1	Gnomon	exon	5078219	5078352	.	+	.	gene_id "LOC115224055"; db_xref "GeneID:115224055"; gbkey "mRNA"; gene "LOC115224055"; ID ""; gene_name "LOC115224055"; transcript_id "XM_036512707.1"; product "succinyl-CoA:3-ketoacid coenzyme A transferase 1, mitochondrial, transcript variant X1"; exon_number "3"; model_evidence "Supporting evidence includes similarity to: 15 Proteins, and 100% coverage of the annotated genomic feature by RNAseq alignments, including 43 samples with support for all annotated introns";
NC_043020.1	Gnomon	exon	5079516	5079608	.	+	.	gene_id "LOC115224055"; db_xref "GeneID:115224055"; gbkey "mRNA"; gene "LOC115224055"; ID ""; gene_name "LOC115224055"; transcript_id "XM_036512707.1"; product "succinyl-CoA:3-ketoacid coenzyme A transferase 1, mitochondrial, transcript variant X1"; exon_number "4"; model_evidence "Supporting evidence includes similarity to: 15 Proteins, and 100% coverage of the annotated genomic feature by RNAseq alignments, including 43 samples with support for all annotated introns";
NC_043020.1	Gnomon	exon	5081405	5081554	.	+	.	gene_id "LOC115224055"; db_xref "GeneID:115224055"; gbkey "mRNA"; gene "LOC115224055"; ID ""; gene_name "LOC115224055"; transcript_id "XM_036512707.1"; product "succinyl-CoA:3-ketoacid coenzyme A transferase 1, mitochondrial, transcript variant X1"; exon_number "5"; model_evidence "Supporting evidence includes similarity to: 15 Proteins, and 100% coverage of the annotated genomic feature by RNAseq alignments, including 43 samples with support for all annotated introns";
NC_043020.1	Gnomon	exon	5083071	5083177	.	+	.	gene_id "LOC115224055"; db_xref "GeneID:115224055"; gbkey "mRNA"; gene "LOC115224055"; ID ""; gene_name "LOC115224055"; transcript_id "XM_036512707.1"; product "succinyl-CoA:3-ketoacid coenzyme A transferase 1, mitochondrial, transcript variant X1"; exon_number "6"; model_evidence "Supporting evidence includes similarity to: 15 Proteins, and 100% coverage of the annotated genomic feature by RNAseq alignments, including 43 samples with support for all annotated introns";
NC_043020.1	Gnomon	exon	5084864	5085032	.	+	.	gene_id "LOC115224055"; db_xref "GeneID:115224055"; gbkey "mRNA"; gene "LOC115224055"; ID ""; gene_name "LOC115224055"; transcript_id "XM_036512707.1"; product "succinyl-CoA:3-ketoacid coenzyme A transferase 1, mitochondrial, transcript variant X1"; exon_number "7"; model_evidence "Supporting evidence includes similarity to: 15 Proteins, and 100% coverage of the annotated genomic feature by RNAseq alignments, including 43 samples with support for all annotated introns";
NC_043020.1	Gnomon	exon	5087206	5087320	.	+	.	gene_id "LOC115224055"; db_xref "GeneID:115224055"; gbkey "mRNA"; gene "LOC115224055"; ID ""; gene_name "LOC115224055"; transcript_id "XM_036512707.1"; product "succinyl-CoA:3-ketoacid coenzyme A transferase 1, mitochondrial, transcript variant X1"; exon_number "8"; model_evidence "Supporting evidence includes similarity to: 15 Proteins, and 100% coverage of the annotated genomic feature by RNAseq alignments, including 43 samples with support for all annotated introns";
NC_043020.1	Gnomon	exon	5088945	5089039	.	+	.	gene_id "LOC115224055"; db_xref "GeneID:115224055"; gbkey "mRNA"; gene "LOC115224055"; ID ""; gene_name "LOC115224055"; transcript_id "XM_036512707.1"; product "succinyl-CoA:3-ketoacid coenzyme A transferase 1, mitochondrial, transcript variant X1"; exon_number "9"; model_evidence "Supporting evidence includes similarity to: 15 Proteins, and 100% coverage of the annotated genomic feature by RNAseq alignments, including 43 samples with support for all annotated introns";
NC_043020.1	Gnomon	exon	5091986	5092107	.	+	.	gene_id "LOC115224055"; db_xref "GeneID:115224055"; gbkey "mRNA"; gene "LOC115224055"; ID ""; gene_name "LOC115224055"; transcript_id "XM_036512707.1"; product "succinyl-CoA:3-ketoacid coenzyme A transferase 1, mitochondrial, transcript variant X1"; exon_number "10"; model_evidence "Supporting evidence includes similarity to: 15 Proteins, and 100% coverage of the annotated genomic feature by RNAseq alignments, including 43 samples with support for all annotated introns";
NC_043020.1	Gnomon	exon	5093821	5093896	.	+	.	gene_id "LOC115224055"; db_xref "GeneID:115224055"; gbkey "mRNA"; gene "LOC115224055"; ID ""; gene_name "LOC115224055"; transcript_id "XM_036512707.1"; product "succinyl-CoA:3-ketoacid coenzyme A transferase 1, mitochondrial, transcript variant X1"; exon_number "11"; model_evidence "Supporting evidence includes similarity to: 15 Proteins, and 100% coverage of the annotated genomic feature by RNAseq alignments, including 43 samples with support for all annotated introns";
NC_043020.1	Gnomon	exon	5097036	5097125	.	+	.	gene_id "LOC115224055"; db_xref "GeneID:115224055"; gbkey "mRNA"; gene "LOC115224055"; ID ""; gene_name "LOC115224055"; transcript_id "XM_036512707.1"; product "succinyl-CoA:3-ketoacid coenzyme A transferase 1, mitochondrial, transcript variant X1"; exon_number "12"; model_evidence "Supporting evidence includes similarity to: 15 Proteins, and 100% coverage of the annotated genomic feature by RNAseq alignments, including 43 samples with support for all annotated introns";
NC_043020.1	Gnomon	exon	5098683	5098979	.	+	.	gene_id "LOC115224055"; db_xref "GeneID:115224055"; gbkey "mRNA"; gene "LOC115224055"; ID ""; gene_name "LOC115224055"; transcript_id "XM_036512707.1"; product "succinyl-CoA:3-ketoacid coenzyme A transferase 1, mitochondrial, transcript variant X1"; exon_number "13"; model_evidence "Supporting evidence includes similarity to: 15 Proteins, and 100% coverage of the annotated genomic feature by RNAseq alignments, including 43 samples with support for all annotated introns";
NC_043020.1	Gnomon	start_codon	5056570	5056572	.	+	0	gene_id "LOC115224055"; db_xref "GeneID:115224055"; gbkey "CDS"; gene "LOC115224055"; ID ""; gene_name "LOC115224055"; transcript_id "XM_036512707.1"; product "succinyl-CoA:3-ketoacid coenzyme A transferase 1, mitochondrial isoform X1"; protein_id "XP_036368600.1"; exon_number "1";
NC_043020.1	Gnomon	stop_codon	5098962	5098964	.	+	0	gene_id "LOC115224055"; db_xref "GeneID:115224055"; gbkey "CDS"; gene "LOC115224055"; ID ""; gene_name "LOC115224055"; transcript_id "XM_036512707.1"; product "succinyl-CoA:3-ketoacid coenzyme A transferase 1, mitochondrial isoform X1"; protein_id "XP_036368600.1"; exon_number "13";
NC_043020.1	Gnomon	gene	5253959	5352959	.	-	.	gene_id "LOC115224056"; db_xref "GeneID:115224056"; gbkey "Gene"; gene "LOC115224056"; gene_biotype "protein_coding"; ID ""; gene_name "LOC115224056";
NC_043020.1	Gnomon~FLAMseq~Covext	transcript	5253959	5352318	.	-	.	gene_id "LOC115224056"; ID "XM_036512693.1"; gene_name "LOC115224056"; transcript_id "Covext~FLAMseq_ext~XM_036512693.1"; three_prime_ext "57772";
NC_043020.1	Covext	exon	5311810	5311955	.	-	.	gene_id "LOC115224056"; db_xref "GeneID:115224056"; gbkey "mRNA"; gene "LOC115224056"; ID ""; gene_name "LOC115224056"; transcript_id "Covext~FLAMseq_ext~XM_036512693.1"; product "serine-rich adhesin for platelets-like, transcript variant X1"; exon_number "19"; model_evidence "Supporting evidence includes similarity to: 100% coverage of the annotated genomic feature by RNAseq alignments, including 1 sample with support for all annotated introns";
NC_043020.1	Covext	exon	5313774	5313942	.	-	.	gene_id "LOC115224056"; db_xref "GeneID:115224056"; gbkey "mRNA"; gene "LOC115224056"; ID ""; gene_name "LOC115224056"; transcript_id "Covext~FLAMseq_ext~XM_036512693.1"; product "serine-rich adhesin for platelets-like, transcript variant X1"; exon_number "18"; model_evidence "Supporting evidence includes similarity to: 100% coverage of the annotated genomic feature by RNAseq alignments, including 1 sample with support for all annotated introns";
NC_043020.1	Covext	exon	5314329	5317687	.	-	.	gene_id "LOC115224056"; db_xref "GeneID:115224056"; gbkey "mRNA"; gene "LOC115224056"; ID ""; gene_name "LOC115224056"; transcript_id "Covext~FLAMseq_ext~XM_036512693.1"; product "serine-rich adhesin for platelets-like, transcript variant X1"; exon_number "17"; model_evidence "Supporting evidence includes similarity to: 100% coverage of the annotated genomic feature by RNAseq alignments, including 1 sample with support for all annotated introns";
NC_043020.1	Covext	exon	5320344	5320413	.	-	.	gene_id "LOC115224056"; db_xref "GeneID:115224056"; gbkey "mRNA"; gene "LOC115224056"; ID ""; gene_name "LOC115224056"; transcript_id "Covext~FLAMseq_ext~XM_036512693.1"; product "serine-rich adhesin for platelets-like, transcript variant X1"; exon_number "16"; model_evidence "Supporting evidence includes similarity to: 100% coverage of the annotated genomic feature by RNAseq alignments, including 1 sample with support for all annotated introns";
NC_043020.1	Covext	exon	5322400	5324041	.	-	.	gene_id "LOC115224056"; db_xref "GeneID:115224056"; gbkey "mRNA"; gene "LOC115224056"; ID ""; gene_name "LOC115224056"; transcript_id "Covext~FLAMseq_ext~XM_036512693.1"; product "serine-rich adhesin for platelets-like, transcript variant X1"; exon_number "15"; model_evidence "Supporting evidence includes similarity to: 100% coverage of the annotated genomic feature by RNAseq alignments, including 1 sample with support for all annotated introns";
NC_043020.1	Covext	exon	5328744	5328826	.	-	.	gene_id "LOC115224056"; db_xref "GeneID:115224056"; gbkey "mRNA"; gene "LOC115224056"; ID ""; gene_name "LOC115224056"; transcript_id "Covext~FLAMseq_ext~XM_036512693.1"; product "serine-rich adhesin for platelets-like, transcript variant X1"; exon_number "14"; model_evidence "Supporting evidence includes similarity to: 100% coverage of the annotated genomic feature by RNAseq alignments, including 1 sample with support for all annotated introns";
NC_043020.1	Covext	exon	5329378	5329598	.	-	.	gene_id "LOC115224056"; db_xref "GeneID:115224056"; gbkey "mRNA"; gene "LOC115224056"; ID ""; gene_name "LOC115224056"; transcript_id "Covext~FLAMseq_ext~XM_036512693.1"; product "serine-rich adhesin for platelets-like, transcript variant X1"; exon_number "13"; model_evidence "Supporting evidence includes similarity to: 100% coverage of the annotated genomic feature by RNAseq alignments, including 1 sample with support for all annotated introns";
NC_043020.1	Covext	exon	5330054	5330170	.	-	.	gene_id "LOC115224056"; db_xref "GeneID:115224056"; gbkey "mRNA"; gene "LOC115224056"; ID ""; gene_name "LOC115224056"; transcript_id "Covext~FLAMseq_ext~XM_036512693.1"; product "serine-rich adhesin for platelets-like, transcript variant X1"; exon_number "12"; model_evidence "Supporting evidence includes similarity to: 100% coverage of the annotated genomic feature by RNAseq alignments, including 1 sample with support for all annotated introns";
NC_043020.1	Covext	exon	5331607	5331795	.	-	.	gene_id "LOC115224056"; db_xref "GeneID:115224056"; gbkey "mRNA"; gene "LOC115224056"; ID ""; gene_name "LOC115224056"; transcript_id "Covext~FLAMseq_ext~XM_036512693.1"; product "serine-rich adhesin for platelets-like, transcript variant X1"; exon_number "11"; model_evidence "Supporting evidence includes similarity to: 100% coverage of the annotated genomic feature by RNAseq alignments, including 1 sample with support for all annotated introns";
NC_043020.1	Covext	exon	5332938	5333040	.	-	.	gene_id "LOC115224056"; db_xref "GeneID:115224056"; gbkey "mRNA"; gene "LOC115224056"; ID ""; gene_name "LOC115224056"; transcript_id "Covext~FLAMseq_ext~XM_036512693.1"; product "serine-rich adhesin for platelets-like, transcript variant X1"; exon_number "10"; model_evidence "Supporting evidence includes similarity to: 100% coverage of the annotated genomic feature by RNAseq alignments, including 1 sample with support for all annotated introns";
NC_043020.1	Covext	exon	5336094	5336177	.	-	.	gene_id "LOC115224056"; db_xref "GeneID:115224056"; gbkey "mRNA"; gene "LOC115224056"; ID ""; gene_name "LOC115224056"; transcript_id "Covext~FLAMseq_ext~XM_036512693.1"; product "serine-rich adhesin for platelets-like, transcript variant X1"; exon_number "9"; model_evidence "Supporting evidence includes similarity to: 100% coverage of the annotated genomic feature by RNAseq alignments, including 1 sample with support for all annotated introns";
NC_043020.1	Covext	exon	5340124	5340267	.	-	.	gene_id "LOC115224056"; db_xref "GeneID:115224056"; gbkey "mRNA"; gene "LOC115224056"; ID ""; gene_name "LOC115224056"; transcript_id "Covext~FLAMseq_ext~XM_036512693.1"; product "serine-rich adhesin for platelets-like, transcript variant X1"; exon_number "8"; model_evidence "Supporting evidence includes similarity to: 100% coverage of the annotated genomic feature by RNAseq alignments, including 1 sample with support for all annotated introns";
NC_043020.1	Covext	exon	5340536	5340627	.	-	.	gene_id "LOC115224056"; db_xref "GeneID:115224056"; gbkey "mRNA"; gene "LOC115224056"; ID ""; gene_name "LOC115224056"; transcript_id "Covext~FLAMseq_ext~XM_036512693.1"; product "serine-rich adhesin for platelets-like, transcript variant X1"; exon_number "7"; model_evidence "Supporting evidence includes similarity to: 100% coverage of the annotated genomic feature by RNAseq alignments, including 1 sample with support for all annotated introns";
NC_043020.1	Covext	exon	5341955	5342049	.	-	.	gene_id "LOC115224056"; db_xref "GeneID:115224056"; gbkey "mRNA"; gene "LOC115224056"; ID ""; gene_name "LOC115224056"; transcript_id "Covext~FLAMseq_ext~XM_036512693.1"; product "serine-rich adhesin for platelets-like, transcript variant X1"; exon_number "6"; model_evidence "Supporting evidence includes similarity to: 100% coverage of the annotated genomic feature by RNAseq alignments, including 1 sample with support for all annotated introns";
NC_043020.1	Covext	exon	5344005	5344144	.	-	.	gene_id "LOC115224056"; db_xref "GeneID:115224056"; gbkey "mRNA"; gene "LOC115224056"; ID ""; gene_name "LOC115224056"; transcript_id "Covext~FLAMseq_ext~XM_036512693.1"; product "serine-rich adhesin for platelets-like, transcript variant X1"; exon_number "5"; model_evidence "Supporting evidence includes similarity to: 100% coverage of the annotated genomic feature by RNAseq alignments, including 1 sample with support for all annotated introns";
NC_043020.1	Covext	exon	5345271	5345375	.	-	.	gene_id "LOC115224056"; db_xref "GeneID:115224056"; gbkey "mRNA"; gene "LOC115224056"; ID ""; gene_name "LOC115224056"; transcript_id "Covext~FLAMseq_ext~XM_036512693.1"; product "serine-rich adhesin for platelets-like, transcript variant X1"; exon_number "4"; model_evidence "Supporting evidence includes similarity to: 100% coverage of the annotated genomic feature by RNAseq alignments, including 1 sample with support for all annotated introns";
NC_043020.1	Covext	exon	5346739	5346834	.	-	.	gene_id "LOC115224056"; db_xref "GeneID:115224056"; gbkey "mRNA"; gene "LOC115224056"; ID ""; gene_name "LOC115224056"; transcript_id "Covext~FLAMseq_ext~XM_036512693.1"; product "serine-rich adhesin for platelets-like, transcript variant X1"; exon_number "3"; model_evidence "Supporting evidence includes similarity to: 100% coverage of the annotated genomic feature by RNAseq alignments, including 1 sample with support for all annotated introns";
NC_043020.1	Covext	exon	5348205	5348302	.	-	.	gene_id "LOC115224056"; db_xref "GeneID:115224056"; gbkey "mRNA"; gene "LOC115224056"; ID ""; gene_name "LOC115224056"; transcript_id "Covext~FLAMseq_ext~XM_036512693.1"; product "serine-rich adhesin for platelets-like, transcript variant X1"; exon_number "2"; model_evidence "Supporting evidence includes similarity to: 100% coverage of the annotated genomic feature by RNAseq alignments, including 1 sample with support for all annotated introns";
NC_043020.1	Covext	exon	5351811	5352318	.	-	.	gene_id "LOC115224056"; db_xref "GeneID:115224056"; gbkey "mRNA"; gene "LOC115224056"; ID ""; gene_name "LOC115224056"; transcript_id "Covext~FLAMseq_ext~XM_036512693.1"; product "serine-rich adhesin for platelets-like, transcript variant X1"; exon_number "1"; model_evidence "Supporting evidence includes similarity to: 100% coverage of the annotated genomic feature by RNAseq alignments, including 1 sample with support for all annotated introns";
NC_043020.1	Covext	exon	5254038	5311955	.	-	.	gene_id "LOC115224056"; db_xref "GeneID:115224056"; gbkey "mRNA"; gene "LOC115224056"; ID ""; gene_name "LOC115224056"; transcript_id "Covext~FLAMseq_ext~XM_036512693.1"; product "serine-rich adhesin for platelets-like"; exon_number "19"; model_evidence "Supporting evidence includes similarity to: 100% coverage of the annotated genomic feature by RNAseq alignments"; three_prime_ext "57772";
NC_043020.1	Covext	exon	5253959	5311955	.	-	.	gene_id "LOC115224056"; db_xref "GeneID:115224056"; gbkey "mRNA"; gene "LOC115224056"; ID ""; gene_name "LOC115224056"; transcript_id "Covext~FLAMseq_ext~XM_036512693.1"; product "serine-rich adhesin for platelets-like"; exon_number "19"; model_evidence "Supporting evidence includes similarity to: 100% coverage of the annotated genomic feature by RNAseq alignments"; three_prime_ext "79";
NC_043020.1	Gnomon~FLAMseq	transcript	5254038	5352318	.	-	.	gene_id "LOC115224056"; ID "XM_036512693.1"; gene_name "LOC115224056"; transcript_id "FLAMseq_ext~XM_036512693.1"; three_prime_ext "57772";
NC_043020.1	Gnomon~FLAMseq	exon	5311810	5311955	.	-	.	gene_id "LOC115224056"; db_xref "GeneID:115224056"; gbkey "mRNA"; gene "LOC115224056"; ID ""; gene_name "LOC115224056"; transcript_id "FLAMseq_ext~XM_036512693.1"; product "serine-rich adhesin for platelets-like, transcript variant X1"; exon_number "19"; model_evidence "Supporting evidence includes similarity to: 100% coverage of the annotated genomic feature by RNAseq alignments, including 1 sample with support for all annotated introns";
NC_043020.1	Gnomon~FLAMseq	exon	5313774	5313942	.	-	.	gene_id "LOC115224056"; db_xref "GeneID:115224056"; gbkey "mRNA"; gene "LOC115224056"; ID ""; gene_name "LOC115224056"; transcript_id "FLAMseq_ext~XM_036512693.1"; product "serine-rich adhesin for platelets-like, transcript variant X1"; exon_number "18"; model_evidence "Supporting evidence includes similarity to: 100% coverage of the annotated genomic feature by RNAseq alignments, including 1 sample with support for all annotated introns";
NC_043020.1	Gnomon~FLAMseq	exon	5314329	5317687	.	-	.	gene_id "LOC115224056"; db_xref "GeneID:115224056"; gbkey "mRNA"; gene "LOC115224056"; ID ""; gene_name "LOC115224056"; transcript_id "FLAMseq_ext~XM_036512693.1"; product "serine-rich adhesin for platelets-like, transcript variant X1"; exon_number "17"; model_evidence "Supporting evidence includes similarity to: 100% coverage of the annotated genomic feature by RNAseq alignments, including 1 sample with support for all annotated introns";
NC_043020.1	Gnomon~FLAMseq	exon	5320344	5320413	.	-	.	gene_id "LOC115224056"; db_xref "GeneID:115224056"; gbkey "mRNA"; gene "LOC115224056"; ID ""; gene_name "LOC115224056"; transcript_id "FLAMseq_ext~XM_036512693.1"; product "serine-rich adhesin for platelets-like, transcript variant X1"; exon_number "16"; model_evidence "Supporting evidence includes similarity to: 100% coverage of the annotated genomic feature by RNAseq alignments, including 1 sample with support for all annotated introns";
NC_043020.1	Gnomon~FLAMseq	exon	5322400	5324041	.	-	.	gene_id "LOC115224056"; db_xref "GeneID:115224056"; gbkey "mRNA"; gene "LOC115224056"; ID ""; gene_name "LOC115224056"; transcript_id "FLAMseq_ext~XM_036512693.1"; product "serine-rich adhesin for platelets-like, transcript variant X1"; exon_number "15"; model_evidence "Supporting evidence includes similarity to: 100% coverage of the annotated genomic feature by RNAseq alignments, including 1 sample with support for all annotated introns";
NC_043020.1	Gnomon~FLAMseq	exon	5328744	5328826	.	-	.	gene_id "LOC115224056"; db_xref "GeneID:115224056"; gbkey "mRNA"; gene "LOC115224056"; ID ""; gene_name "LOC115224056"; transcript_id "FLAMseq_ext~XM_036512693.1"; product "serine-rich adhesin for platelets-like, transcript variant X1"; exon_number "14"; model_evidence "Supporting evidence includes similarity to: 100% coverage of the annotated genomic feature by RNAseq alignments, including 1 sample with support for all annotated introns";
NC_043020.1	Gnomon~FLAMseq	exon	5329378	5329598	.	-	.	gene_id "LOC115224056"; db_xref "GeneID:115224056"; gbkey "mRNA"; gene "LOC115224056"; ID ""; gene_name "LOC115224056"; transcript_id "FLAMseq_ext~XM_036512693.1"; product "serine-rich adhesin for platelets-like, transcript variant X1"; exon_number "13"; model_evidence "Supporting evidence includes similarity to: 100% coverage of the annotated genomic feature by RNAseq alignments, including 1 sample with support for all annotated introns";
NC_043020.1	Gnomon~FLAMseq	exon	5330054	5330170	.	-	.	gene_id "LOC115224056"; db_xref "GeneID:115224056"; gbkey "mRNA"; gene "LOC115224056"; ID ""; gene_name "LOC115224056"; transcript_id "FLAMseq_ext~XM_036512693.1"; product "serine-rich adhesin for platelets-like, transcript variant X1"; exon_number "12"; model_evidence "Supporting evidence includes similarity to: 100% coverage of the annotated genomic feature by RNAseq alignments, including 1 sample with support for all annotated introns";
NC_043020.1	Gnomon~FLAMseq	exon	5331607	5331795	.	-	.	gene_id "LOC115224056"; db_xref "GeneID:115224056"; gbkey "mRNA"; gene "LOC115224056"; ID ""; gene_name "LOC115224056"; transcript_id "FLAMseq_ext~XM_036512693.1"; product "serine-rich adhesin for platelets-like, transcript variant X1"; exon_number "11"; model_evidence "Supporting evidence includes similarity to: 100% coverage of the annotated genomic feature by RNAseq alignments, including 1 sample with support for all annotated introns";
NC_043020.1	Gnomon~FLAMseq	exon	5332938	5333040	.	-	.	gene_id "LOC115224056"; db_xref "GeneID:115224056"; gbkey "mRNA"; gene "LOC115224056"; ID ""; gene_name "LOC115224056"; transcript_id "FLAMseq_ext~XM_036512693.1"; product "serine-rich adhesin for platelets-like, transcript variant X1"; exon_number "10"; model_evidence "Supporting evidence includes similarity to: 100% coverage of the annotated genomic feature by RNAseq alignments, including 1 sample with support for all annotated introns";
NC_043020.1	Gnomon~FLAMseq	exon	5336094	5336177	.	-	.	gene_id "LOC115224056"; db_xref "GeneID:115224056"; gbkey "mRNA"; gene "LOC115224056"; ID ""; gene_name "LOC115224056"; transcript_id "FLAMseq_ext~XM_036512693.1"; product "serine-rich adhesin for platelets-like, transcript variant X1"; exon_number "9"; model_evidence "Supporting evidence includes similarity to: 100% coverage of the annotated genomic feature by RNAseq alignments, including 1 sample with support for all annotated introns";
NC_043020.1	Gnomon~FLAMseq	exon	5340124	5340267	.	-	.	gene_id "LOC115224056"; db_xref "GeneID:115224056"; gbkey "mRNA"; gene "LOC115224056"; ID ""; gene_name "LOC115224056"; transcript_id "FLAMseq_ext~XM_036512693.1"; product "serine-rich adhesin for platelets-like, transcript variant X1"; exon_number "8"; model_evidence "Supporting evidence includes similarity to: 100% coverage of the annotated genomic feature by RNAseq alignments, including 1 sample with support for all annotated introns";
NC_043020.1	Gnomon~FLAMseq	exon	5340536	5340627	.	-	.	gene_id "LOC115224056"; db_xref "GeneID:115224056"; gbkey "mRNA"; gene "LOC115224056"; ID ""; gene_name "LOC115224056"; transcript_id "FLAMseq_ext~XM_036512693.1"; product "serine-rich adhesin for platelets-like, transcript variant X1"; exon_number "7"; model_evidence "Supporting evidence includes similarity to: 100% coverage of the annotated genomic feature by RNAseq alignments, including 1 sample with support for all annotated introns";
NC_043020.1	Gnomon~FLAMseq	exon	5341955	5342049	.	-	.	gene_id "LOC115224056"; db_xref "GeneID:115224056"; gbkey "mRNA"; gene "LOC115224056"; ID ""; gene_name "LOC115224056"; transcript_id "FLAMseq_ext~XM_036512693.1"; product "serine-rich adhesin for platelets-like, transcript variant X1"; exon_number "6"; model_evidence "Supporting evidence includes similarity to: 100% coverage of the annotated genomic feature by RNAseq alignments, including 1 sample with support for all annotated introns";
NC_043020.1	Gnomon~FLAMseq	exon	5344005	5344144	.	-	.	gene_id "LOC115224056"; db_xref "GeneID:115224056"; gbkey "mRNA"; gene "LOC115224056"; ID ""; gene_name "LOC115224056"; transcript_id "FLAMseq_ext~XM_036512693.1"; product "serine-rich adhesin for platelets-like, transcript variant X1"; exon_number "5"; model_evidence "Supporting evidence includes similarity to: 100% coverage of the annotated genomic feature by RNAseq alignments, including 1 sample with support for all annotated introns";
NC_043020.1	Gnomon~FLAMseq	exon	5345271	5345375	.	-	.	gene_id "LOC115224056"; db_xref "GeneID:115224056"; gbkey "mRNA"; gene "LOC115224056"; ID ""; gene_name "LOC115224056"; transcript_id "FLAMseq_ext~XM_036512693.1"; product "serine-rich adhesin for platelets-like, transcript variant X1"; exon_number "4"; model_evidence "Supporting evidence includes similarity to: 100% coverage of the annotated genomic feature by RNAseq alignments, including 1 sample with support for all annotated introns";
NC_043020.1	Gnomon~FLAMseq	exon	5346739	5346834	.	-	.	gene_id "LOC115224056"; db_xref "GeneID:115224056"; gbkey "mRNA"; gene "LOC115224056"; ID ""; gene_name "LOC115224056"; transcript_id "FLAMseq_ext~XM_036512693.1"; product "serine-rich adhesin for platelets-like, transcript variant X1"; exon_number "3"; model_evidence "Supporting evidence includes similarity to: 100% coverage of the annotated genomic feature by RNAseq alignments, including 1 sample with support for all annotated introns";
NC_043020.1	Gnomon~FLAMseq	exon	5348205	5348302	.	-	.	gene_id "LOC115224056"; db_xref "GeneID:115224056"; gbkey "mRNA"; gene "LOC115224056"; ID ""; gene_name "LOC115224056"; transcript_id "FLAMseq_ext~XM_036512693.1"; product "serine-rich adhesin for platelets-like, transcript variant X1"; exon_number "2"; model_evidence "Supporting evidence includes similarity to: 100% coverage of the annotated genomic feature by RNAseq alignments, including 1 sample with support for all annotated introns";
NC_043020.1	Gnomon~FLAMseq	exon	5351811	5352318	.	-	.	gene_id "LOC115224056"; db_xref "GeneID:115224056"; gbkey "mRNA"; gene "LOC115224056"; ID ""; gene_name "LOC115224056"; transcript_id "FLAMseq_ext~XM_036512693.1"; product "serine-rich adhesin for platelets-like, transcript variant X1"; exon_number "1"; model_evidence "Supporting evidence includes similarity to: 100% coverage of the annotated genomic feature by RNAseq alignments, including 1 sample with support for all annotated introns";
NC_043020.1	Gnomon~FLAMseq	exon	5254038	5311955	.	-	.	gene_id "LOC115224056"; db_xref "GeneID:115224056"; gbkey "mRNA"; gene "LOC115224056"; ID ""; gene_name "LOC115224056"; transcript_id "FLAMseq_ext~XM_036512693.1"; product "serine-rich adhesin for platelets-like"; exon_number "19"; model_evidence "Supporting evidence includes similarity to: 100% coverage of the annotated genomic feature by RNAseq alignments"; three_prime_ext "57772";
NC_043020.1	PBRI	transcript	5323656	5352959	.	-	.	gene_id "LOC115224056"; ID ""; gene_name "LOC115224056"; transcript_id "G54333.1"; uniq_trans_id "G54333.1";
NC_043020.1	PBRI	exon	5323656	5324041	.	-	.	gene_id "LOC115224056"; ID ""; gene_name "LOC115224056"; transcript_id "G54333.1"; exon_number "15"; uniq_trans_id "G54333.1";
NC_043020.1	PBRI	exon	5328744	5328826	.	-	.	gene_id "LOC115224056"; ID ""; gene_name "LOC115224056"; transcript_id "G54333.1"; exon_number "14"; uniq_trans_id "G54333.1";
NC_043020.1	PBRI	exon	5329378	5329598	.	-	.	gene_id "LOC115224056"; ID ""; gene_name "LOC115224056"; transcript_id "G54333.1"; exon_number "13"; uniq_trans_id "G54333.1";
NC_043020.1	PBRI	exon	5330054	5330170	.	-	.	gene_id "LOC115224056"; ID ""; gene_name "LOC115224056"; transcript_id "G54333.1"; exon_number "12"; uniq_trans_id "G54333.1";
NC_043020.1	PBRI	exon	5331607	5331795	.	-	.	gene_id "LOC115224056"; ID ""; gene_name "LOC115224056"; transcript_id "G54333.1"; exon_number "11"; uniq_trans_id "G54333.1";
NC_043020.1	PBRI	exon	5332938	5333040	.	-	.	gene_id "LOC115224056"; ID ""; gene_name "LOC115224056"; transcript_id "G54333.1"; exon_number "10"; uniq_trans_id "G54333.1";
NC_043020.1	PBRI	exon	5336094	5336177	.	-	.	gene_id "LOC115224056"; ID ""; gene_name "LOC115224056"; transcript_id "G54333.1"; exon_number "9"; uniq_trans_id "G54333.1";
NC_043020.1	PBRI	exon	5340124	5340267	.	-	.	gene_id "LOC115224056"; ID ""; gene_name "LOC115224056"; transcript_id "G54333.1"; exon_number "8"; uniq_trans_id "G54333.1";
NC_043020.1	PBRI	exon	5340536	5340627	.	-	.	gene_id "LOC115224056"; ID ""; gene_name "LOC115224056"; transcript_id "G54333.1"; exon_number "7"; uniq_trans_id "G54333.1";
NC_043020.1	PBRI	exon	5341955	5342049	.	-	.	gene_id "LOC115224056"; ID ""; gene_name "LOC115224056"; transcript_id "G54333.1"; exon_number "6"; uniq_trans_id "G54333.1";
NC_043020.1	PBRI	exon	5344005	5344144	.	-	.	gene_id "LOC115224056"; ID ""; gene_name "LOC115224056"; transcript_id "G54333.1"; exon_number "5"; uniq_trans_id "G54333.1";
NC_043020.1	PBRI	exon	5345271	5345375	.	-	.	gene_id "LOC115224056"; ID ""; gene_name "LOC115224056"; transcript_id "G54333.1"; exon_number "4"; uniq_trans_id "G54333.1";
NC_043020.1	PBRI	exon	5346739	5346834	.	-	.	gene_id "LOC115224056"; ID ""; gene_name "LOC115224056"; transcript_id "G54333.1"; exon_number "3"; uniq_trans_id "G54333.1";
NC_043020.1	PBRI	exon	5348205	5348302	.	-	.	gene_id "LOC115224056"; ID ""; gene_name "LOC115224056"; transcript_id "G54333.1"; exon_number "2"; uniq_trans_id "G54333.1";
NC_043020.1	PBRI	exon	5351807	5352959	.	-	.	gene_id "LOC115224056"; ID ""; gene_name "LOC115224056"; transcript_id "G54333.1"; exon_number "1"; uniq_trans_id "G54333.1";
NC_043020.1	Gnomon	transcript	5311810	5352318	.	-	.	gene_id "LOC115224056"; ID "XM_036512693.1"; gene_name "LOC115224056"; transcript_id "XM_036512693.1";
NC_043020.1	Gnomon	CDS	5313853	5313942	.	-	0	gene_id "LOC115224056"; db_xref "GeneID:115224056"; gbkey "CDS"; gene "LOC115224056"; ID ""; gene_name "LOC115224056"; transcript_id "XM_036512693.1"; product "serine-rich adhesin for platelets-like isoform X1"; protein_id "XP_036368586.1"; exon_number "18";
NC_043020.1	Gnomon	CDS	5314329	5317687	.	-	2	gene_id "LOC115224056"; db_xref "GeneID:115224056"; gbkey "CDS"; gene "LOC115224056"; ID ""; gene_name "LOC115224056"; transcript_id "XM_036512693.1"; product "serine-rich adhesin for platelets-like isoform X1"; protein_id "XP_036368586.1"; exon_number "17";
NC_043020.1	Gnomon	CDS	5320344	5320413	.	-	0	gene_id "LOC115224056"; db_xref "GeneID:115224056"; gbkey "CDS"; gene "LOC115224056"; ID ""; gene_name "LOC115224056"; transcript_id "XM_036512693.1"; product "serine-rich adhesin for platelets-like isoform X1"; protein_id "XP_036368586.1"; exon_number "16";
NC_043020.1	Gnomon	CDS	5322400	5324041	.	-	1	gene_id "LOC115224056"; db_xref "GeneID:115224056"; gbkey "CDS"; gene "LOC115224056"; ID ""; gene_name "LOC115224056"; transcript_id "XM_036512693.1"; product "serine-rich adhesin for platelets-like isoform X1"; protein_id "XP_036368586.1"; exon_number "15";
NC_043020.1	Gnomon	CDS	5328744	5328826	.	-	0	gene_id "LOC115224056"; db_xref "GeneID:115224056"; gbkey "CDS"; gene "LOC115224056"; ID ""; gene_name "LOC115224056"; transcript_id "XM_036512693.1"; product "serine-rich adhesin for platelets-like isoform X1"; protein_id "XP_036368586.1"; exon_number "14";
NC_043020.1	Gnomon	CDS	5329378	5329598	.	-	2	gene_id "LOC115224056"; db_xref "GeneID:115224056"; gbkey "CDS"; gene "LOC115224056"; ID ""; gene_name "LOC115224056"; transcript_id "XM_036512693.1"; product "serine-rich adhesin for platelets-like isoform X1"; protein_id "XP_036368586.1"; exon_number "13";
NC_043020.1	Gnomon	CDS	5330054	5330170	.	-	2	gene_id "LOC115224056"; db_xref "GeneID:115224056"; gbkey "CDS"; gene "LOC115224056"; ID ""; gene_name "LOC115224056"; transcript_id "XM_036512693.1"; product "serine-rich adhesin for platelets-like isoform X1"; protein_id "XP_036368586.1"; exon_number "12";
NC_043020.1	Gnomon	CDS	5331607	5331795	.	-	2	gene_id "LOC115224056"; db_xref "GeneID:115224056"; gbkey "CDS"; gene "LOC115224056"; ID ""; gene_name "LOC115224056"; transcript_id "XM_036512693.1"; product "serine-rich adhesin for platelets-like isoform X1"; protein_id "XP_036368586.1"; exon_number "11";
NC_043020.1	Gnomon	CDS	5332938	5333040	.	-	0	gene_id "LOC115224056"; db_xref "GeneID:115224056"; gbkey "CDS"; gene "LOC115224056"; ID ""; gene_name "LOC115224056"; transcript_id "XM_036512693.1"; product "serine-rich adhesin for platelets-like isoform X1"; protein_id "XP_036368586.1"; exon_number "10";
NC_043020.1	Gnomon	CDS	5336094	5336177	.	-	0	gene_id "LOC115224056"; db_xref "GeneID:115224056"; gbkey "CDS"; gene "LOC115224056"; ID ""; gene_name "LOC115224056"; transcript_id "XM_036512693.1"; product "serine-rich adhesin for platelets-like isoform X1"; protein_id "XP_036368586.1"; exon_number "9";
NC_043020.1	Gnomon	CDS	5340124	5340267	.	-	0	gene_id "LOC115224056"; db_xref "GeneID:115224056"; gbkey "CDS"; gene "LOC115224056"; ID ""; gene_name "LOC115224056"; transcript_id "XM_036512693.1"; product "serine-rich adhesin for platelets-like isoform X1"; protein_id "XP_036368586.1"; exon_number "8";
NC_043020.1	Gnomon	CDS	5340536	5340627	.	-	2	gene_id "LOC115224056"; db_xref "GeneID:115224056"; gbkey "CDS"; gene "LOC115224056"; ID ""; gene_name "LOC115224056"; transcript_id "XM_036512693.1"; product "serine-rich adhesin for platelets-like isoform X1"; protein_id "XP_036368586.1"; exon_number "7";
NC_043020.1	Gnomon	CDS	5341955	5342049	.	-	1	gene_id "LOC115224056"; db_xref "GeneID:115224056"; gbkey "CDS"; gene "LOC115224056"; ID ""; gene_name "LOC115224056"; transcript_id "XM_036512693.1"; product "serine-rich adhesin for platelets-like isoform X1"; protein_id "XP_036368586.1"; exon_number "6";
NC_043020.1	Gnomon	CDS	5344005	5344144	.	-	0	gene_id "LOC115224056"; db_xref "GeneID:115224056"; gbkey "CDS"; gene "LOC115224056"; ID ""; gene_name "LOC115224056"; transcript_id "XM_036512693.1"; product "serine-rich adhesin for platelets-like isoform X1"; protein_id "XP_036368586.1"; exon_number "5";
NC_043020.1	Gnomon	CDS	5345271	5345375	.	-	0	gene_id "LOC115224056"; db_xref "GeneID:115224056"; gbkey "CDS"; gene "LOC115224056"; ID ""; gene_name "LOC115224056"; transcript_id "XM_036512693.1"; product "serine-rich adhesin for platelets-like isoform X1"; protein_id "XP_036368586.1"; exon_number "4";
NC_043020.1	Gnomon	CDS	5346739	5346834	.	-	0	gene_id "LOC115224056"; db_xref "GeneID:115224056"; gbkey "CDS"; gene "LOC115224056"; ID ""; gene_name "LOC115224056"; transcript_id "XM_036512693.1"; product "serine-rich adhesin for platelets-like isoform X1"; protein_id "XP_036368586.1"; exon_number "3";
NC_043020.1	Gnomon	CDS	5348205	5348302	.	-	2	gene_id "LOC115224056"; db_xref "GeneID:115224056"; gbkey "CDS"; gene "LOC115224056"; ID ""; gene_name "LOC115224056"; transcript_id "XM_036512693.1"; product "serine-rich adhesin for platelets-like isoform X1"; protein_id "XP_036368586.1"; exon_number "2";
NC_043020.1	Gnomon	CDS	5351811	5351811	.	-	0	gene_id "LOC115224056"; db_xref "GeneID:115224056"; gbkey "CDS"; gene "LOC115224056"; ID ""; gene_name "LOC115224056"; transcript_id "XM_036512693.1"; product "serine-rich adhesin for platelets-like isoform X1"; protein_id "XP_036368586.1"; exon_number "1";
NC_043020.1	Gnomon	exon	5311810	5311955	.	-	.	gene_id "LOC115224056"; db_xref "GeneID:115224056"; gbkey "mRNA"; gene "LOC115224056"; ID ""; gene_name "LOC115224056"; transcript_id "XM_036512693.1"; product "serine-rich adhesin for platelets-like, transcript variant X1"; exon_number "19"; model_evidence "Supporting evidence includes similarity to: 100% coverage of the annotated genomic feature by RNAseq alignments, including 1 sample with support for all annotated introns";
NC_043020.1	Gnomon	exon	5313774	5313942	.	-	.	gene_id "LOC115224056"; db_xref "GeneID:115224056"; gbkey "mRNA"; gene "LOC115224056"; ID ""; gene_name "LOC115224056"; transcript_id "XM_036512693.1"; product "serine-rich adhesin for platelets-like, transcript variant X1"; exon_number "18"; model_evidence "Supporting evidence includes similarity to: 100% coverage of the annotated genomic feature by RNAseq alignments, including 1 sample with support for all annotated introns";
NC_043020.1	Gnomon	exon	5314329	5317687	.	-	.	gene_id "LOC115224056"; db_xref "GeneID:115224056"; gbkey "mRNA"; gene "LOC115224056"; ID ""; gene_name "LOC115224056"; transcript_id "XM_036512693.1"; product "serine-rich adhesin for platelets-like, transcript variant X1"; exon_number "17"; model_evidence "Supporting evidence includes similarity to: 100% coverage of the annotated genomic feature by RNAseq alignments, including 1 sample with support for all annotated introns";
NC_043020.1	Gnomon	exon	5320344	5320413	.	-	.	gene_id "LOC115224056"; db_xref "GeneID:115224056"; gbkey "mRNA"; gene "LOC115224056"; ID ""; gene_name "LOC115224056"; transcript_id "XM_036512693.1"; product "serine-rich adhesin for platelets-like, transcript variant X1"; exon_number "16"; model_evidence "Supporting evidence includes similarity to: 100% coverage of the annotated genomic feature by RNAseq alignments, including 1 sample with support for all annotated introns";
NC_043020.1	Gnomon	exon	5322400	5324041	.	-	.	gene_id "LOC115224056"; db_xref "GeneID:115224056"; gbkey "mRNA"; gene "LOC115224056"; ID ""; gene_name "LOC115224056"; transcript_id "XM_036512693.1"; product "serine-rich adhesin for platelets-like, transcript variant X1"; exon_number "15"; model_evidence "Supporting evidence includes similarity to: 100% coverage of the annotated genomic feature by RNAseq alignments, including 1 sample with support for all annotated introns";
NC_043020.1	Gnomon	exon	5328744	5328826	.	-	.	gene_id "LOC115224056"; db_xref "GeneID:115224056"; gbkey "mRNA"; gene "LOC115224056"; ID ""; gene_name "LOC115224056"; transcript_id "XM_036512693.1"; product "serine-rich adhesin for platelets-like, transcript variant X1"; exon_number "14"; model_evidence "Supporting evidence includes similarity to: 100% coverage of the annotated genomic feature by RNAseq alignments, including 1 sample with support for all annotated introns";
NC_043020.1	Gnomon	exon	5329378	5329598	.	-	.	gene_id "LOC115224056"; db_xref "GeneID:115224056"; gbkey "mRNA"; gene "LOC115224056"; ID ""; gene_name "LOC115224056"; transcript_id "XM_036512693.1"; product "serine-rich adhesin for platelets-like, transcript variant X1"; exon_number "13"; model_evidence "Supporting evidence includes similarity to: 100% coverage of the annotated genomic feature by RNAseq alignments, including 1 sample with support for all annotated introns";
NC_043020.1	Gnomon	exon	5330054	5330170	.	-	.	gene_id "LOC115224056"; db_xref "GeneID:115224056"; gbkey "mRNA"; gene "LOC115224056"; ID ""; gene_name "LOC115224056"; transcript_id "XM_036512693.1"; product "serine-rich adhesin for platelets-like, transcript variant X1"; exon_number "12"; model_evidence "Supporting evidence includes similarity to: 100% coverage of the annotated genomic feature by RNAseq alignments, including 1 sample with support for all annotated introns";
NC_043020.1	Gnomon	exon	5331607	5331795	.	-	.	gene_id "LOC115224056"; db_xref "GeneID:115224056"; gbkey "mRNA"; gene "LOC115224056"; ID ""; gene_name "LOC115224056"; transcript_id "XM_036512693.1"; product "serine-rich adhesin for platelets-like, transcript variant X1"; exon_number "11"; model_evidence "Supporting evidence includes similarity to: 100% coverage of the annotated genomic feature by RNAseq alignments, including 1 sample with support for all annotated introns";
NC_043020.1	Gnomon	exon	5332938	5333040	.	-	.	gene_id "LOC115224056"; db_xref "GeneID:115224056"; gbkey "mRNA"; gene "LOC115224056"; ID ""; gene_name "LOC115224056"; transcript_id "XM_036512693.1"; product "serine-rich adhesin for platelets-like, transcript variant X1"; exon_number "10"; model_evidence "Supporting evidence includes similarity to: 100% coverage of the annotated genomic feature by RNAseq alignments, including 1 sample with support for all annotated introns";
NC_043020.1	Gnomon	exon	5336094	5336177	.	-	.	gene_id "LOC115224056"; db_xref "GeneID:115224056"; gbkey "mRNA"; gene "LOC115224056"; ID ""; gene_name "LOC115224056"; transcript_id "XM_036512693.1"; product "serine-rich adhesin for platelets-like, transcript variant X1"; exon_number "9"; model_evidence "Supporting evidence includes similarity to: 100% coverage of the annotated genomic feature by RNAseq alignments, including 1 sample with support for all annotated introns";
NC_043020.1	Gnomon	exon	5340124	5340267	.	-	.	gene_id "LOC115224056"; db_xref "GeneID:115224056"; gbkey "mRNA"; gene "LOC115224056"; ID ""; gene_name "LOC115224056"; transcript_id "XM_036512693.1"; product "serine-rich adhesin for platelets-like, transcript variant X1"; exon_number "8"; model_evidence "Supporting evidence includes similarity to: 100% coverage of the annotated genomic feature by RNAseq alignments, including 1 sample with support for all annotated introns";
NC_043020.1	Gnomon	exon	5340536	5340627	.	-	.	gene_id "LOC115224056"; db_xref "GeneID:115224056"; gbkey "mRNA"; gene "LOC115224056"; ID ""; gene_name "LOC115224056"; transcript_id "XM_036512693.1"; product "serine-rich adhesin for platelets-like, transcript variant X1"; exon_number "7"; model_evidence "Supporting evidence includes similarity to: 100% coverage of the annotated genomic feature by RNAseq alignments, including 1 sample with support for all annotated introns";
NC_043020.1	Gnomon	exon	5341955	5342049	.	-	.	gene_id "LOC115224056"; db_xref "GeneID:115224056"; gbkey "mRNA"; gene "LOC115224056"; ID ""; gene_name "LOC115224056"; transcript_id "XM_036512693.1"; product "serine-rich adhesin for platelets-like, transcript variant X1"; exon_number "6"; model_evidence "Supporting evidence includes similarity to: 100% coverage of the annotated genomic feature by RNAseq alignments, including 1 sample with support for all annotated introns";
NC_043020.1	Gnomon	exon	5344005	5344144	.	-	.	gene_id "LOC115224056"; db_xref "GeneID:115224056"; gbkey "mRNA"; gene "LOC115224056"; ID ""; gene_name "LOC115224056"; transcript_id "XM_036512693.1"; product "serine-rich adhesin for platelets-like, transcript variant X1"; exon_number "5"; model_evidence "Supporting evidence includes similarity to: 100% coverage of the annotated genomic feature by RNAseq alignments, including 1 sample with support for all annotated introns";
NC_043020.1	Gnomon	exon	5345271	5345375	.	-	.	gene_id "LOC115224056"; db_xref "GeneID:115224056"; gbkey "mRNA"; gene "LOC115224056"; ID ""; gene_name "LOC115224056"; transcript_id "XM_036512693.1"; product "serine-rich adhesin for platelets-like, transcript variant X1"; exon_number "4"; model_evidence "Supporting evidence includes similarity to: 100% coverage of the annotated genomic feature by RNAseq alignments, including 1 sample with support for all annotated introns";
NC_043020.1	Gnomon	exon	5346739	5346834	.	-	.	gene_id "LOC115224056"; db_xref "GeneID:115224056"; gbkey "mRNA"; gene "LOC115224056"; ID ""; gene_name "LOC115224056"; transcript_id "XM_036512693.1"; product "serine-rich adhesin for platelets-like, transcript variant X1"; exon_number "3"; model_evidence "Supporting evidence includes similarity to: 100% coverage of the annotated genomic feature by RNAseq alignments, including 1 sample with support for all annotated introns";
NC_043020.1	Gnomon	exon	5348205	5348302	.	-	.	gene_id "LOC115224056"; db_xref "GeneID:115224056"; gbkey "mRNA"; gene "LOC115224056"; ID ""; gene_name "LOC115224056"; transcript_id "XM_036512693.1"; product "serine-rich adhesin for platelets-like, transcript variant X1"; exon_number "2"; model_evidence "Supporting evidence includes similarity to: 100% coverage of the annotated genomic feature by RNAseq alignments, including 1 sample with support for all annotated introns";
NC_043020.1	Gnomon	exon	5351811	5352318	.	-	.	gene_id "LOC115224056"; db_xref "GeneID:115224056"; gbkey "mRNA"; gene "LOC115224056"; ID ""; gene_name "LOC115224056"; transcript_id "XM_036512693.1"; product "serine-rich adhesin for platelets-like, transcript variant X1"; exon_number "1"; model_evidence "Supporting evidence includes similarity to: 100% coverage of the annotated genomic feature by RNAseq alignments, including 1 sample with support for all annotated introns";
NC_043020.1	Gnomon	start_codon	5348301	5348302	.	-	2	gene_id "LOC115224056"; db_xref "GeneID:115224056"; gbkey "CDS"; gene "LOC115224056"; ID ""; gene_name "LOC115224056"; transcript_id "XM_036512693.1"; product "serine-rich adhesin for platelets-like isoform X1"; protein_id "XP_036368586.1"; exon_number "2";
NC_043020.1	Gnomon	start_codon	5351811	5351811	.	-	0	gene_id "LOC115224056"; db_xref "GeneID:115224056"; gbkey "CDS"; gene "LOC115224056"; ID ""; gene_name "LOC115224056"; transcript_id "XM_036512693.1"; product "serine-rich adhesin for platelets-like isoform X1"; protein_id "XP_036368586.1"; exon_number "1";
NC_043020.1	Gnomon	stop_codon	5313850	5313852	.	-	0	gene_id "LOC115224056"; db_xref "GeneID:115224056"; gbkey "CDS"; gene "LOC115224056"; ID ""; gene_name "LOC115224056"; transcript_id "XM_036512693.1"; product "serine-rich adhesin for platelets-like isoform X1"; protein_id "XP_036368586.1"; exon_number "18";
NC_043020.1	Gnomon	transcript	5311810	5352318	.	-	.	gene_id "LOC115224056"; ID "XM_036512695.1"; gene_name "LOC115224056"; transcript_id "XM_036512695.1";
NC_043020.1	Gnomon	CDS	5313853	5313942	.	-	0	gene_id "LOC115224056"; db_xref "GeneID:115224056"; gbkey "CDS"; gene "LOC115224056"; ID ""; gene_name "LOC115224056"; transcript_id "XM_036512695.1"; product "serine-rich adhesin for platelets-like isoform X2"; protein_id "XP_036368588.1"; exon_number "19";
NC_043020.1	Gnomon	CDS	5314329	5316269	.	-	0	gene_id "LOC115224056"; db_xref "GeneID:115224056"; gbkey "CDS"; gene "LOC115224056"; ID ""; gene_name "LOC115224056"; transcript_id "XM_036512695.1"; product "serine-rich adhesin for platelets-like isoform X2"; protein_id "XP_036368588.1"; exon_number "18";
NC_043020.1	Gnomon	CDS	5316303	5317687	.	-	2	gene_id "LOC115224056"; db_xref "GeneID:115224056"; gbkey "CDS"; gene "LOC115224056"; ID ""; gene_name "LOC115224056"; transcript_id "XM_036512695.1"; product "serine-rich adhesin for platelets-like isoform X2"; protein_id "XP_036368588.1"; exon_number "17";
NC_043020.1	Gnomon	CDS	5320344	5320413	.	-	0	gene_id "LOC115224056"; db_xref "GeneID:115224056"; gbkey "CDS"; gene "LOC115224056"; ID ""; gene_name "LOC115224056"; transcript_id "XM_036512695.1"; product "serine-rich adhesin for platelets-like isoform X2"; protein_id "XP_036368588.1"; exon_number "16";
NC_043020.1	Gnomon	CDS	5322400	5324041	.	-	1	gene_id "LOC115224056"; db_xref "GeneID:115224056"; gbkey "CDS"; gene "LOC115224056"; ID ""; gene_name "LOC115224056"; transcript_id "XM_036512695.1"; product "serine-rich adhesin for platelets-like isoform X2"; protein_id "XP_036368588.1"; exon_number "15";
NC_043020.1	Gnomon	CDS	5328744	5328826	.	-	0	gene_id "LOC115224056"; db_xref "GeneID:115224056"; gbkey "CDS"; gene "LOC115224056"; ID ""; gene_name "LOC115224056"; transcript_id "XM_036512695.1"; product "serine-rich adhesin for platelets-like isoform X2"; protein_id "XP_036368588.1"; exon_number "14";
NC_043020.1	Gnomon	CDS	5329378	5329598	.	-	2	gene_id "LOC115224056"; db_xref "GeneID:115224056"; gbkey "CDS"; gene "LOC115224056"; ID ""; gene_name "LOC115224056"; transcript_id "XM_036512695.1"; product "serine-rich adhesin for platelets-like isoform X2"; protein_id "XP_036368588.1"; exon_number "13";
NC_043020.1	Gnomon	CDS	5330054	5330170	.	-	2	gene_id "LOC115224056"; db_xref "GeneID:115224056"; gbkey "CDS"; gene "LOC115224056"; ID ""; gene_name "LOC115224056"; transcript_id "XM_036512695.1"; product "serine-rich adhesin for platelets-like isoform X2"; protein_id "XP_036368588.1"; exon_number "12";
NC_043020.1	Gnomon	CDS	5331607	5331795	.	-	2	gene_id "LOC115224056"; db_xref "GeneID:115224056"; gbkey "CDS"; gene "LOC115224056"; ID ""; gene_name "LOC115224056"; transcript_id "XM_036512695.1"; product "serine-rich adhesin for platelets-like isoform X2"; protein_id "XP_036368588.1"; exon_number "11";
NC_043020.1	Gnomon	CDS	5332938	5333040	.	-	0	gene_id "LOC115224056"; db_xref "GeneID:115224056"; gbkey "CDS"; gene "LOC115224056"; ID ""; gene_name "LOC115224056"; transcript_id "XM_036512695.1"; product "serine-rich adhesin for platelets-like isoform X2"; protein_id "XP_036368588.1"; exon_number "10";
NC_043020.1	Gnomon	CDS	5336094	5336177	.	-	0	gene_id "LOC115224056"; db_xref "GeneID:115224056"; gbkey "CDS"; gene "LOC115224056"; ID ""; gene_name "LOC115224056"; transcript_id "XM_036512695.1"; product "serine-rich adhesin for platelets-like isoform X2"; protein_id "XP_036368588.1"; exon_number "9";
NC_043020.1	Gnomon	CDS	5340124	5340267	.	-	0	gene_id "LOC115224056"; db_xref "GeneID:115224056"; gbkey "CDS"; gene "LOC115224056"; ID ""; gene_name "LOC115224056"; transcript_id "XM_036512695.1"; product "serine-rich adhesin for platelets-like isoform X2"; protein_id "XP_036368588.1"; exon_number "8";
NC_043020.1	Gnomon	CDS	5340536	5340627	.	-	2	gene_id "LOC115224056"; db_xref "GeneID:115224056"; gbkey "CDS"; gene "LOC115224056"; ID ""; gene_name "LOC115224056"; transcript_id "XM_036512695.1"; product "serine-rich adhesin for platelets-like isoform X2"; protein_id "XP_036368588.1"; exon_number "7";
NC_043020.1	Gnomon	CDS	5341955	5342049	.	-	1	gene_id "LOC115224056"; db_xref "GeneID:115224056"; gbkey "CDS"; gene "LOC115224056"; ID ""; gene_name "LOC115224056"; transcript_id "XM_036512695.1"; product "serine-rich adhesin for platelets-like isoform X2"; protein_id "XP_036368588.1"; exon_number "6";
NC_043020.1	Gnomon	CDS	5344005	5344144	.	-	0	gene_id "LOC115224056"; db_xref "GeneID:115224056"; gbkey "CDS"; gene "LOC115224056"; ID ""; gene_name "LOC115224056"; transcript_id "XM_036512695.1"; product "serine-rich adhesin for platelets-like isoform X2"; protein_id "XP_036368588.1"; exon_number "5";
NC_043020.1	Gnomon	CDS	5345271	5345375	.	-	0	gene_id "LOC115224056"; db_xref "GeneID:115224056"; gbkey "CDS"; gene "LOC115224056"; ID ""; gene_name "LOC115224056"; transcript_id "XM_036512695.1"; product "serine-rich adhesin for platelets-like isoform X2"; protein_id "XP_036368588.1"; exon_number "4";
NC_043020.1	Gnomon	CDS	5346739	5346834	.	-	0	gene_id "LOC115224056"; db_xref "GeneID:115224056"; gbkey "CDS"; gene "LOC115224056"; ID ""; gene_name "LOC115224056"; transcript_id "XM_036512695.1"; product "serine-rich adhesin for platelets-like isoform X2"; protein_id "XP_036368588.1"; exon_number "3";
NC_043020.1	Gnomon	CDS	5348205	5348302	.	-	2	gene_id "LOC115224056"; db_xref "GeneID:115224056"; gbkey "CDS"; gene "LOC115224056"; ID ""; gene_name "LOC115224056"; transcript_id "XM_036512695.1"; product "serine-rich adhesin for platelets-like isoform X2"; protein_id "XP_036368588.1"; exon_number "2";
NC_043020.1	Gnomon	CDS	5351811	5351811	.	-	0	gene_id "LOC115224056"; db_xref "GeneID:115224056"; gbkey "CDS"; gene "LOC115224056"; ID ""; gene_name "LOC115224056"; transcript_id "XM_036512695.1"; product "serine-rich adhesin for platelets-like isoform X2"; protein_id "XP_036368588.1"; exon_number "1";
NC_043020.1	Gnomon	exon	5311810	5311955	.	-	.	gene_id "LOC115224056"; db_xref "GeneID:115224056"; gbkey "mRNA"; gene "LOC115224056"; ID ""; gene_name "LOC115224056"; transcript_id "XM_036512695.1"; product "serine-rich adhesin for platelets-like, transcript variant X2"; exon_number "20"; model_evidence "Supporting evidence includes similarity to: 100% coverage of the annotated genomic feature by RNAseq alignments";
NC_043020.1	Gnomon	exon	5313762	5313942	.	-	.	gene_id "LOC115224056"; db_xref "GeneID:115224056"; gbkey "mRNA"; gene "LOC115224056"; ID ""; gene_name "LOC115224056"; transcript_id "XM_036512695.1"; product "serine-rich adhesin for platelets-like, transcript variant X2"; exon_number "19"; model_evidence "Supporting evidence includes similarity to: 100% coverage of the annotated genomic feature by RNAseq alignments";
NC_043020.1	Gnomon	exon	5314329	5316269	.	-	.	gene_id "LOC115224056"; db_xref "GeneID:115224056"; gbkey "mRNA"; gene "LOC115224056"; ID ""; gene_name "LOC115224056"; transcript_id "XM_036512695.1"; product "serine-rich adhesin for platelets-like, transcript variant X2"; exon_number "18"; model_evidence "Supporting evidence includes similarity to: 100% coverage of the annotated genomic feature by RNAseq alignments";
NC_043020.1	Gnomon	exon	5316303	5317687	.	-	.	gene_id "LOC115224056"; db_xref "GeneID:115224056"; gbkey "mRNA"; gene "LOC115224056"; ID ""; gene_name "LOC115224056"; transcript_id "XM_036512695.1"; product "serine-rich adhesin for platelets-like, transcript variant X2"; exon_number "17"; model_evidence "Supporting evidence includes similarity to: 100% coverage of the annotated genomic feature by RNAseq alignments";
NC_043020.1	Gnomon	exon	5320344	5320413	.	-	.	gene_id "LOC115224056"; db_xref "GeneID:115224056"; gbkey "mRNA"; gene "LOC115224056"; ID ""; gene_name "LOC115224056"; transcript_id "XM_036512695.1"; product "serine-rich adhesin for platelets-like, transcript variant X2"; exon_number "16"; model_evidence "Supporting evidence includes similarity to: 100% coverage of the annotated genomic feature by RNAseq alignments";
NC_043020.1	Gnomon	exon	5322400	5324041	.	-	.	gene_id "LOC115224056"; db_xref "GeneID:115224056"; gbkey "mRNA"; gene "LOC115224056"; ID ""; gene_name "LOC115224056"; transcript_id "XM_036512695.1"; product "serine-rich adhesin for platelets-like, transcript variant X2"; exon_number "15"; model_evidence "Supporting evidence includes similarity to: 100% coverage of the annotated genomic feature by RNAseq alignments";
NC_043020.1	Gnomon	exon	5328744	5328826	.	-	.	gene_id "LOC115224056"; db_xref "GeneID:115224056"; gbkey "mRNA"; gene "LOC115224056"; ID ""; gene_name "LOC115224056"; transcript_id "XM_036512695.1"; product "serine-rich adhesin for platelets-like, transcript variant X2"; exon_number "14"; model_evidence "Supporting evidence includes similarity to: 100% coverage of the annotated genomic feature by RNAseq alignments";
NC_043020.1	Gnomon	exon	5329378	5329598	.	-	.	gene_id "LOC115224056"; db_xref "GeneID:115224056"; gbkey "mRNA"; gene "LOC115224056"; ID ""; gene_name "LOC115224056"; transcript_id "XM_036512695.1"; product "serine-rich adhesin for platelets-like, transcript variant X2"; exon_number "13"; model_evidence "Supporting evidence includes similarity to: 100% coverage of the annotated genomic feature by RNAseq alignments";
NC_043020.1	Gnomon	exon	5330054	5330170	.	-	.	gene_id "LOC115224056"; db_xref "GeneID:115224056"; gbkey "mRNA"; gene "LOC115224056"; ID ""; gene_name "LOC115224056"; transcript_id "XM_036512695.1"; product "serine-rich adhesin for platelets-like, transcript variant X2"; exon_number "12"; model_evidence "Supporting evidence includes similarity to: 100% coverage of the annotated genomic feature by RNAseq alignments";
NC_043020.1	Gnomon	exon	5331607	5331795	.	-	.	gene_id "LOC115224056"; db_xref "GeneID:115224056"; gbkey "mRNA"; gene "LOC115224056"; ID ""; gene_name "LOC115224056"; transcript_id "XM_036512695.1"; product "serine-rich adhesin for platelets-like, transcript variant X2"; exon_number "11"; model_evidence "Supporting evidence includes similarity to: 100% coverage of the annotated genomic feature by RNAseq alignments";
NC_043020.1	Gnomon	exon	5332938	5333040	.	-	.	gene_id "LOC115224056"; db_xref "GeneID:115224056"; gbkey "mRNA"; gene "LOC115224056"; ID ""; gene_name "LOC115224056"; transcript_id "XM_036512695.1"; product "serine-rich adhesin for platelets-like, transcript variant X2"; exon_number "10"; model_evidence "Supporting evidence includes similarity to: 100% coverage of the annotated genomic feature by RNAseq alignments";
NC_043020.1	Gnomon	exon	5336094	5336177	.	-	.	gene_id "LOC115224056"; db_xref "GeneID:115224056"; gbkey "mRNA"; gene "LOC115224056"; ID ""; gene_name "LOC115224056"; transcript_id "XM_036512695.1"; product "serine-rich adhesin for platelets-like, transcript variant X2"; exon_number "9"; model_evidence "Supporting evidence includes similarity to: 100% coverage of the annotated genomic feature by RNAseq alignments";
NC_043020.1	Gnomon	exon	5340124	5340267	.	-	.	gene_id "LOC115224056"; db_xref "GeneID:115224056"; gbkey "mRNA"; gene "LOC115224056"; ID ""; gene_name "LOC115224056"; transcript_id "XM_036512695.1"; product "serine-rich adhesin for platelets-like, transcript variant X2"; exon_number "8"; model_evidence "Supporting evidence includes similarity to: 100% coverage of the annotated genomic feature by RNAseq alignments";
NC_043020.1	Gnomon	exon	5340536	5340627	.	-	.	gene_id "LOC115224056"; db_xref "GeneID:115224056"; gbkey "mRNA"; gene "LOC115224056"; ID ""; gene_name "LOC115224056"; transcript_id "XM_036512695.1"; product "serine-rich adhesin for platelets-like, transcript variant X2"; exon_number "7"; model_evidence "Supporting evidence includes similarity to: 100% coverage of the annotated genomic feature by RNAseq alignments";
NC_043020.1	Gnomon	exon	5341955	5342049	.	-	.	gene_id "LOC115224056"; db_xref "GeneID:115224056"; gbkey "mRNA"; gene "LOC115224056"; ID ""; gene_name "LOC115224056"; transcript_id "XM_036512695.1"; product "serine-rich adhesin for platelets-like, transcript variant X2"; exon_number "6"; model_evidence "Supporting evidence includes similarity to: 100% coverage of the annotated genomic feature by RNAseq alignments";
NC_043020.1	Gnomon	exon	5344005	5344144	.	-	.	gene_id "LOC115224056"; db_xref "GeneID:115224056"; gbkey "mRNA"; gene "LOC115224056"; ID ""; gene_name "LOC115224056"; transcript_id "XM_036512695.1"; product "serine-rich adhesin for platelets-like, transcript variant X2"; exon_number "5"; model_evidence "Supporting evidence includes similarity to: 100% coverage of the annotated genomic feature by RNAseq alignments";
NC_043020.1	Gnomon	exon	5345271	5345375	.	-	.	gene_id "LOC115224056"; db_xref "GeneID:115224056"; gbkey "mRNA"; gene "LOC115224056"; ID ""; gene_name "LOC115224056"; transcript_id "XM_036512695.1"; product "serine-rich adhesin for platelets-like, transcript variant X2"; exon_number "4"; model_evidence "Supporting evidence includes similarity to: 100% coverage of the annotated genomic feature by RNAseq alignments";
NC_043020.1	Gnomon	exon	5346739	5346834	.	-	.	gene_id "LOC115224056"; db_xref "GeneID:115224056"; gbkey "mRNA"; gene "LOC115224056"; ID ""; gene_name "LOC115224056"; transcript_id "XM_036512695.1"; product "serine-rich adhesin for platelets-like, transcript variant X2"; exon_number "3"; model_evidence "Supporting evidence includes similarity to: 100% coverage of the annotated genomic feature by RNAseq alignments";
NC_043020.1	Gnomon	exon	5348205	5348302	.	-	.	gene_id "LOC115224056"; db_xref "GeneID:115224056"; gbkey "mRNA"; gene "LOC115224056"; ID ""; gene_name "LOC115224056"; transcript_id "XM_036512695.1"; product "serine-rich adhesin for platelets-like, transcript variant X2"; exon_number "2"; model_evidence "Supporting evidence includes similarity to: 100% coverage of the annotated genomic feature by RNAseq alignments";
NC_043020.1	Gnomon	exon	5351811	5352318	.	-	.	gene_id "LOC115224056"; db_xref "GeneID:115224056"; gbkey "mRNA"; gene "LOC115224056"; ID ""; gene_name "LOC115224056"; transcript_id "XM_036512695.1"; product "serine-rich adhesin for platelets-like, transcript variant X2"; exon_number "1"; model_evidence "Supporting evidence includes similarity to: 100% coverage of the annotated genomic feature by RNAseq alignments";
NC_043020.1	Gnomon	start_codon	5348301	5348302	.	-	2	gene_id "LOC115224056"; db_xref "GeneID:115224056"; gbkey "CDS"; gene "LOC115224056"; ID ""; gene_name "LOC115224056"; transcript_id "XM_036512695.1"; product "serine-rich adhesin for platelets-like isoform X2"; protein_id "XP_036368588.1"; exon_number "2";
NC_043020.1	Gnomon	start_codon	5351811	5351811	.	-	0	gene_id "LOC115224056"; db_xref "GeneID:115224056"; gbkey "CDS"; gene "LOC115224056"; ID ""; gene_name "LOC115224056"; transcript_id "XM_036512695.1"; product "serine-rich adhesin for platelets-like isoform X2"; protein_id "XP_036368588.1"; exon_number "1";
NC_043020.1	Gnomon	stop_codon	5313850	5313852	.	-	0	gene_id "LOC115224056"; db_xref "GeneID:115224056"; gbkey "CDS"; gene "LOC115224056"; ID ""; gene_name "LOC115224056"; transcript_id "XM_036512695.1"; product "serine-rich adhesin for platelets-like isoform X2"; protein_id "XP_036368588.1"; exon_number "19";
NC_043020.1	Gnomon	gene	5358914	5377062	.	-	.	gene_id "LOC115224057"; db_xref "GeneID:115224057"; gbkey "Gene"; gene "LOC115224057"; gene_biotype "protein_coding"; ID ""; gene_name "LOC115224057";
NC_043020.1	Gnomon~Covext	transcript	5358914	5377062	.	-	.	gene_id "LOC115224057"; ID "XM_029794857.2"; gene_name "LOC115224057"; transcript_id "Covext~XM_029794857.2";
NC_043020.1	Covext	exon	5358917	5359224	.	-	.	gene_id "LOC115224057"; db_xref "GeneID:115224057"; gbkey "mRNA"; gene "LOC115224057"; ID ""; gene_name "LOC115224057"; transcript_id "Covext~XM_029794857.2"; product "centrosomal protein of 63 kDa, transcript variant X1"; exon_number "13"; model_evidence "Supporting evidence includes similarity to: 100% coverage of the annotated genomic feature by RNAseq alignments, including 15 samples with support for all annotated introns";
NC_043020.1	Covext	exon	5360268	5360557	.	-	.	gene_id "LOC115224057"; db_xref "GeneID:115224057"; gbkey "mRNA"; gene "LOC115224057"; ID ""; gene_name "LOC115224057"; transcript_id "Covext~XM_029794857.2"; product "centrosomal protein of 63 kDa, transcript variant X1"; exon_number "12"; model_evidence "Supporting evidence includes similarity to: 100% coverage of the annotated genomic feature by RNAseq alignments, including 15 samples with support for all annotated introns";
NC_043020.1	Covext	exon	5361051	5361136	.	-	.	gene_id "LOC115224057"; db_xref "GeneID:115224057"; gbkey "mRNA"; gene "LOC115224057"; ID ""; gene_name "LOC115224057"; transcript_id "Covext~XM_029794857.2"; product "centrosomal protein of 63 kDa, transcript variant X1"; exon_number "11"; model_evidence "Supporting evidence includes similarity to: 100% coverage of the annotated genomic feature by RNAseq alignments, including 15 samples with support for all annotated introns";
NC_043020.1	Covext	exon	5362563	5362693	.	-	.	gene_id "LOC115224057"; db_xref "GeneID:115224057"; gbkey "mRNA"; gene "LOC115224057"; ID ""; gene_name "LOC115224057"; transcript_id "Covext~XM_029794857.2"; product "centrosomal protein of 63 kDa, transcript variant X1"; exon_number "10"; model_evidence "Supporting evidence includes similarity to: 100% coverage of the annotated genomic feature by RNAseq alignments, including 15 samples with support for all annotated introns";
NC_043020.1	Covext	exon	5363431	5363553	.	-	.	gene_id "LOC115224057"; db_xref "GeneID:115224057"; gbkey "mRNA"; gene "LOC115224057"; ID ""; gene_name "LOC115224057"; transcript_id "Covext~XM_029794857.2"; product "centrosomal protein of 63 kDa, transcript variant X1"; exon_number "9"; model_evidence "Supporting evidence includes similarity to: 100% coverage of the annotated genomic feature by RNAseq alignments, including 15 samples with support for all annotated introns";
NC_043020.1	Covext	exon	5364395	5364533	.	-	.	gene_id "LOC115224057"; db_xref "GeneID:115224057"; gbkey "mRNA"; gene "LOC115224057"; ID ""; gene_name "LOC115224057"; transcript_id "Covext~XM_029794857.2"; product "centrosomal protein of 63 kDa, transcript variant X1"; exon_number "8"; model_evidence "Supporting evidence includes similarity to: 100% coverage of the annotated genomic feature by RNAseq alignments, including 15 samples with support for all annotated introns";
NC_043020.1	Covext	exon	5365589	5365713	.	-	.	gene_id "LOC115224057"; db_xref "GeneID:115224057"; gbkey "mRNA"; gene "LOC115224057"; ID ""; gene_name "LOC115224057"; transcript_id "Covext~XM_029794857.2"; product "centrosomal protein of 63 kDa, transcript variant X1"; exon_number "7"; model_evidence "Supporting evidence includes similarity to: 100% coverage of the annotated genomic feature by RNAseq alignments, including 15 samples with support for all annotated introns";
NC_043020.1	Covext	exon	5367510	5367614	.	-	.	gene_id "LOC115224057"; db_xref "GeneID:115224057"; gbkey "mRNA"; gene "LOC115224057"; ID ""; gene_name "LOC115224057"; transcript_id "Covext~XM_029794857.2"; product "centrosomal protein of 63 kDa, transcript variant X1"; exon_number "6"; model_evidence "Supporting evidence includes similarity to: 100% coverage of the annotated genomic feature by RNAseq alignments, including 15 samples with support for all annotated introns";
NC_043020.1	Covext	exon	5367835	5367978	.	-	.	gene_id "LOC115224057"; db_xref "GeneID:115224057"; gbkey "mRNA"; gene "LOC115224057"; ID ""; gene_name "LOC115224057"; transcript_id "Covext~XM_029794857.2"; product "centrosomal protein of 63 kDa, transcript variant X1"; exon_number "5"; model_evidence "Supporting evidence includes similarity to: 100% coverage of the annotated genomic feature by RNAseq alignments, including 15 samples with support for all annotated introns";
NC_043020.1	Covext	exon	5368536	5368631	.	-	.	gene_id "LOC115224057"; db_xref "GeneID:115224057"; gbkey "mRNA"; gene "LOC115224057"; ID ""; gene_name "LOC115224057"; transcript_id "Covext~XM_029794857.2"; product "centrosomal protein of 63 kDa, transcript variant X1"; exon_number "4"; model_evidence "Supporting evidence includes similarity to: 100% coverage of the annotated genomic feature by RNAseq alignments, including 15 samples with support for all annotated introns";
NC_043020.1	Covext	exon	5369440	5369632	.	-	.	gene_id "LOC115224057"; db_xref "GeneID:115224057"; gbkey "mRNA"; gene "LOC115224057"; ID ""; gene_name "LOC115224057"; transcript_id "Covext~XM_029794857.2"; product "centrosomal protein of 63 kDa, transcript variant X1"; exon_number "3"; model_evidence "Supporting evidence includes similarity to: 100% coverage of the annotated genomic feature by RNAseq alignments, including 15 samples with support for all annotated introns";
NC_043020.1	Covext	exon	5371202	5371317	.	-	.	gene_id "LOC115224057"; db_xref "GeneID:115224057"; gbkey "mRNA"; gene "LOC115224057"; ID ""; gene_name "LOC115224057"; transcript_id "Covext~XM_029794857.2"; product "centrosomal protein of 63 kDa, transcript variant X1"; exon_number "2"; model_evidence "Supporting evidence includes similarity to: 100% coverage of the annotated genomic feature by RNAseq alignments, including 15 samples with support for all annotated introns";
NC_043020.1	Covext	exon	5377011	5377062	.	-	.	gene_id "LOC115224057"; db_xref "GeneID:115224057"; gbkey "mRNA"; gene "LOC115224057"; ID ""; gene_name "LOC115224057"; transcript_id "Covext~XM_029794857.2"; product "centrosomal protein of 63 kDa, transcript variant X1"; exon_number "1"; model_evidence "Supporting evidence includes similarity to: 100% coverage of the annotated genomic feature by RNAseq alignments, including 15 samples with support for all annotated introns";
NC_043020.1	Covext	exon	5358914	5359224	.	-	.	gene_id "LOC115224057"; db_xref "GeneID:115224057"; gbkey "mRNA"; gene "LOC115224057"; ID ""; gene_name "LOC115224057"; transcript_id "Covext~XM_029794857.2"; product "centrosomal protein of 63 kDa, transcript variant X1"; exon_number "13"; model_evidence "Supporting evidence includes similarity to: 100% coverage of the annotated genomic feature by RNAseq alignments, including 15 samples with support for all annotated introns"; three_prime_ext "3";
NC_043020.1	Gnomon	transcript	5358917	5377062	.	-	.	gene_id "LOC115224057"; ID "XM_029794857.2"; gene_name "LOC115224057"; transcript_id "XM_029794857.2";
NC_043020.1	Gnomon	CDS	5359081	5359224	.	-	0	gene_id "LOC115224057"; db_xref "GeneID:115224057"; gbkey "CDS"; gene "LOC115224057"; ID ""; gene_name "LOC115224057"; transcript_id "XM_029794857.2"; product "centrosomal protein of 63 kDa"; protein_id "XP_029650717.1"; exon_number "13";
NC_043020.1	Gnomon	CDS	5360268	5360557	.	-	2	gene_id "LOC115224057"; db_xref "GeneID:115224057"; gbkey "CDS"; gene "LOC115224057"; ID ""; gene_name "LOC115224057"; transcript_id "XM_029794857.2"; product "centrosomal protein of 63 kDa"; protein_id "XP_029650717.1"; exon_number "12";
NC_043020.1	Gnomon	CDS	5361051	5361136	.	-	1	gene_id "LOC115224057"; db_xref "GeneID:115224057"; gbkey "CDS"; gene "LOC115224057"; ID ""; gene_name "LOC115224057"; transcript_id "XM_029794857.2"; product "centrosomal protein of 63 kDa"; protein_id "XP_029650717.1"; exon_number "11";
NC_043020.1	Gnomon	CDS	5362563	5362693	.	-	0	gene_id "LOC115224057"; db_xref "GeneID:115224057"; gbkey "CDS"; gene "LOC115224057"; ID ""; gene_name "LOC115224057"; transcript_id "XM_029794857.2"; product "centrosomal protein of 63 kDa"; protein_id "XP_029650717.1"; exon_number "10";
NC_043020.1	Gnomon	CDS	5363431	5363553	.	-	0	gene_id "LOC115224057"; db_xref "GeneID:115224057"; gbkey "CDS"; gene "LOC115224057"; ID ""; gene_name "LOC115224057"; transcript_id "XM_029794857.2"; product "centrosomal protein of 63 kDa"; protein_id "XP_029650717.1"; exon_number "9";
NC_043020.1	Gnomon	CDS	5364395	5364533	.	-	1	gene_id "LOC115224057"; db_xref "GeneID:115224057"; gbkey "CDS"; gene "LOC115224057"; ID ""; gene_name "LOC115224057"; transcript_id "XM_029794857.2"; product "centrosomal protein of 63 kDa"; protein_id "XP_029650717.1"; exon_number "8";
NC_043020.1	Gnomon	CDS	5365589	5365713	.	-	0	gene_id "LOC115224057"; db_xref "GeneID:115224057"; gbkey "CDS"; gene "LOC115224057"; ID ""; gene_name "LOC115224057"; transcript_id "XM_029794857.2"; product "centrosomal protein of 63 kDa"; protein_id "XP_029650717.1"; exon_number "7";
NC_043020.1	Gnomon	CDS	5367510	5367614	.	-	0	gene_id "LOC115224057"; db_xref "GeneID:115224057"; gbkey "CDS"; gene "LOC115224057"; ID ""; gene_name "LOC115224057"; transcript_id "XM_029794857.2"; product "centrosomal protein of 63 kDa"; protein_id "XP_029650717.1"; exon_number "6";
NC_043020.1	Gnomon	CDS	5367835	5367978	.	-	0	gene_id "LOC115224057"; db_xref "GeneID:115224057"; gbkey "CDS"; gene "LOC115224057"; ID ""; gene_name "LOC115224057"; transcript_id "XM_029794857.2"; product "centrosomal protein of 63 kDa"; protein_id "XP_029650717.1"; exon_number "5";
NC_043020.1	Gnomon	CDS	5368536	5368631	.	-	0	gene_id "LOC115224057"; db_xref "GeneID:115224057"; gbkey "CDS"; gene "LOC115224057"; ID ""; gene_name "LOC115224057"; transcript_id "XM_029794857.2"; product "centrosomal protein of 63 kDa"; protein_id "XP_029650717.1"; exon_number "4";
NC_043020.1	Gnomon	CDS	5369440	5369632	.	-	1	gene_id "LOC115224057"; db_xref "GeneID:115224057"; gbkey "CDS"; gene "LOC115224057"; ID ""; gene_name "LOC115224057"; transcript_id "XM_029794857.2"; product "centrosomal protein of 63 kDa"; protein_id "XP_029650717.1"; exon_number "3";
NC_043020.1	Gnomon	CDS	5371202	5371260	.	-	0	gene_id "LOC115224057"; db_xref "GeneID:115224057"; gbkey "CDS"; gene "LOC115224057"; ID ""; gene_name "LOC115224057"; transcript_id "XM_029794857.2"; product "centrosomal protein of 63 kDa"; protein_id "XP_029650717.1"; exon_number "2";
NC_043020.1	Gnomon	exon	5358917	5359224	.	-	.	gene_id "LOC115224057"; db_xref "GeneID:115224057"; gbkey "mRNA"; gene "LOC115224057"; ID ""; gene_name "LOC115224057"; transcript_id "XM_029794857.2"; product "centrosomal protein of 63 kDa, transcript variant X1"; exon_number "13"; model_evidence "Supporting evidence includes similarity to: 100% coverage of the annotated genomic feature by RNAseq alignments, including 15 samples with support for all annotated introns";
NC_043020.1	Gnomon	exon	5360268	5360557	.	-	.	gene_id "LOC115224057"; db_xref "GeneID:115224057"; gbkey "mRNA"; gene "LOC115224057"; ID ""; gene_name "LOC115224057"; transcript_id "XM_029794857.2"; product "centrosomal protein of 63 kDa, transcript variant X1"; exon_number "12"; model_evidence "Supporting evidence includes similarity to: 100% coverage of the annotated genomic feature by RNAseq alignments, including 15 samples with support for all annotated introns";
NC_043020.1	Gnomon	exon	5361051	5361136	.	-	.	gene_id "LOC115224057"; db_xref "GeneID:115224057"; gbkey "mRNA"; gene "LOC115224057"; ID ""; gene_name "LOC115224057"; transcript_id "XM_029794857.2"; product "centrosomal protein of 63 kDa, transcript variant X1"; exon_number "11"; model_evidence "Supporting evidence includes similarity to: 100% coverage of the annotated genomic feature by RNAseq alignments, including 15 samples with support for all annotated introns";
NC_043020.1	Gnomon	exon	5362563	5362693	.	-	.	gene_id "LOC115224057"; db_xref "GeneID:115224057"; gbkey "mRNA"; gene "LOC115224057"; ID ""; gene_name "LOC115224057"; transcript_id "XM_029794857.2"; product "centrosomal protein of 63 kDa, transcript variant X1"; exon_number "10"; model_evidence "Supporting evidence includes similarity to: 100% coverage of the annotated genomic feature by RNAseq alignments, including 15 samples with support for all annotated introns";
NC_043020.1	Gnomon	exon	5363431	5363553	.	-	.	gene_id "LOC115224057"; db_xref "GeneID:115224057"; gbkey "mRNA"; gene "LOC115224057"; ID ""; gene_name "LOC115224057"; transcript_id "XM_029794857.2"; product "centrosomal protein of 63 kDa, transcript variant X1"; exon_number "9"; model_evidence "Supporting evidence includes similarity to: 100% coverage of the annotated genomic feature by RNAseq alignments, including 15 samples with support for all annotated introns";
NC_043020.1	Gnomon	exon	5364395	5364533	.	-	.	gene_id "LOC115224057"; db_xref "GeneID:115224057"; gbkey "mRNA"; gene "LOC115224057"; ID ""; gene_name "LOC115224057"; transcript_id "XM_029794857.2"; product "centrosomal protein of 63 kDa, transcript variant X1"; exon_number "8"; model_evidence "Supporting evidence includes similarity to: 100% coverage of the annotated genomic feature by RNAseq alignments, including 15 samples with support for all annotated introns";
NC_043020.1	Gnomon	exon	5365589	5365713	.	-	.	gene_id "LOC115224057"; db_xref "GeneID:115224057"; gbkey "mRNA"; gene "LOC115224057"; ID ""; gene_name "LOC115224057"; transcript_id "XM_029794857.2"; product "centrosomal protein of 63 kDa, transcript variant X1"; exon_number "7"; model_evidence "Supporting evidence includes similarity to: 100% coverage of the annotated genomic feature by RNAseq alignments, including 15 samples with support for all annotated introns";
NC_043020.1	Gnomon	exon	5367510	5367614	.	-	.	gene_id "LOC115224057"; db_xref "GeneID:115224057"; gbkey "mRNA"; gene "LOC115224057"; ID ""; gene_name "LOC115224057"; transcript_id "XM_029794857.2"; product "centrosomal protein of 63 kDa, transcript variant X1"; exon_number "6"; model_evidence "Supporting evidence includes similarity to: 100% coverage of the annotated genomic feature by RNAseq alignments, including 15 samples with support for all annotated introns";
NC_043020.1	Gnomon	exon	5367835	5367978	.	-	.	gene_id "LOC115224057"; db_xref "GeneID:115224057"; gbkey "mRNA"; gene "LOC115224057"; ID ""; gene_name "LOC115224057"; transcript_id "XM_029794857.2"; product "centrosomal protein of 63 kDa, transcript variant X1"; exon_number "5"; model_evidence "Supporting evidence includes similarity to: 100% coverage of the annotated genomic feature by RNAseq alignments, including 15 samples with support for all annotated introns";
NC_043020.1	Gnomon	exon	5368536	5368631	.	-	.	gene_id "LOC115224057"; db_xref "GeneID:115224057"; gbkey "mRNA"; gene "LOC115224057"; ID ""; gene_name "LOC115224057"; transcript_id "XM_029794857.2"; product "centrosomal protein of 63 kDa, transcript variant X1"; exon_number "4"; model_evidence "Supporting evidence includes similarity to: 100% coverage of the annotated genomic feature by RNAseq alignments, including 15 samples with support for all annotated introns";
NC_043020.1	Gnomon	exon	5369440	5369632	.	-	.	gene_id "LOC115224057"; db_xref "GeneID:115224057"; gbkey "mRNA"; gene "LOC115224057"; ID ""; gene_name "LOC115224057"; transcript_id "XM_029794857.2"; product "centrosomal protein of 63 kDa, transcript variant X1"; exon_number "3"; model_evidence "Supporting evidence includes similarity to: 100% coverage of the annotated genomic feature by RNAseq alignments, including 15 samples with support for all annotated introns";
NC_043020.1	Gnomon	exon	5371202	5371317	.	-	.	gene_id "LOC115224057"; db_xref "GeneID:115224057"; gbkey "mRNA"; gene "LOC115224057"; ID ""; gene_name "LOC115224057"; transcript_id "XM_029794857.2"; product "centrosomal protein of 63 kDa, transcript variant X1"; exon_number "2"; model_evidence "Supporting evidence includes similarity to: 100% coverage of the annotated genomic feature by RNAseq alignments, including 15 samples with support for all annotated introns";
NC_043020.1	Gnomon	exon	5377011	5377062	.	-	.	gene_id "LOC115224057"; db_xref "GeneID:115224057"; gbkey "mRNA"; gene "LOC115224057"; ID ""; gene_name "LOC115224057"; transcript_id "XM_029794857.2"; product "centrosomal protein of 63 kDa, transcript variant X1"; exon_number "1"; model_evidence "Supporting evidence includes similarity to: 100% coverage of the annotated genomic feature by RNAseq alignments, including 15 samples with support for all annotated introns";
NC_043020.1	Gnomon	start_codon	5371258	5371260	.	-	0	gene_id "LOC115224057"; db_xref "GeneID:115224057"; gbkey "CDS"; gene "LOC115224057"; ID ""; gene_name "LOC115224057"; transcript_id "XM_029794857.2"; product "centrosomal protein of 63 kDa"; protein_id "XP_029650717.1"; exon_number "2";
NC_043020.1	Gnomon	stop_codon	5359078	5359080	.	-	0	gene_id "LOC115224057"; db_xref "GeneID:115224057"; gbkey "CDS"; gene "LOC115224057"; ID ""; gene_name "LOC115224057"; transcript_id "XM_029794857.2"; product "centrosomal protein of 63 kDa"; protein_id "XP_029650717.1"; exon_number "13";
NC_043020.1	Gnomon	transcript	5358917	5372863	.	-	.	gene_id "LOC115224057"; ID "XM_036512708.1"; gene_name "LOC115224057"; transcript_id "XM_036512708.1";
NC_043020.1	Gnomon	CDS	5359081	5359224	.	-	0	gene_id "LOC115224057"; db_xref "GeneID:115224057"; gbkey "CDS"; gene "LOC115224057"; ID ""; gene_name "LOC115224057"; transcript_id "XM_036512708.1"; product "centrosomal protein of 63 kDa"; protein_id "XP_036368601.1"; exon_number "13";
NC_043020.1	Gnomon	CDS	5360268	5360557	.	-	2	gene_id "LOC115224057"; db_xref "GeneID:115224057"; gbkey "CDS"; gene "LOC115224057"; ID ""; gene_name "LOC115224057"; transcript_id "XM_036512708.1"; product "centrosomal protein of 63 kDa"; protein_id "XP_036368601.1"; exon_number "12";
NC_043020.1	Gnomon	CDS	5361051	5361136	.	-	1	gene_id "LOC115224057"; db_xref "GeneID:115224057"; gbkey "CDS"; gene "LOC115224057"; ID ""; gene_name "LOC115224057"; transcript_id "XM_036512708.1"; product "centrosomal protein of 63 kDa"; protein_id "XP_036368601.1"; exon_number "11";
NC_043020.1	Gnomon	CDS	5362563	5362693	.	-	0	gene_id "LOC115224057"; db_xref "GeneID:115224057"; gbkey "CDS"; gene "LOC115224057"; ID ""; gene_name "LOC115224057"; transcript_id "XM_036512708.1"; product "centrosomal protein of 63 kDa"; protein_id "XP_036368601.1"; exon_number "10";
NC_043020.1	Gnomon	CDS	5363431	5363553	.	-	0	gene_id "LOC115224057"; db_xref "GeneID:115224057"; gbkey "CDS"; gene "LOC115224057"; ID ""; gene_name "LOC115224057"; transcript_id "XM_036512708.1"; product "centrosomal protein of 63 kDa"; protein_id "XP_036368601.1"; exon_number "9";
NC_043020.1	Gnomon	CDS	5364395	5364533	.	-	1	gene_id "LOC115224057"; db_xref "GeneID:115224057"; gbkey "CDS"; gene "LOC115224057"; ID ""; gene_name "LOC115224057"; transcript_id "XM_036512708.1"; product "centrosomal protein of 63 kDa"; protein_id "XP_036368601.1"; exon_number "8";
NC_043020.1	Gnomon	CDS	5365589	5365713	.	-	0	gene_id "LOC115224057"; db_xref "GeneID:115224057"; gbkey "CDS"; gene "LOC115224057"; ID ""; gene_name "LOC115224057"; transcript_id "XM_036512708.1"; product "centrosomal protein of 63 kDa"; protein_id "XP_036368601.1"; exon_number "7";
NC_043020.1	Gnomon	CDS	5367510	5367614	.	-	0	gene_id "LOC115224057"; db_xref "GeneID:115224057"; gbkey "CDS"; gene "LOC115224057"; ID ""; gene_name "LOC115224057"; transcript_id "XM_036512708.1"; product "centrosomal protein of 63 kDa"; protein_id "XP_036368601.1"; exon_number "6";
NC_043020.1	Gnomon	CDS	5367835	5367978	.	-	0	gene_id "LOC115224057"; db_xref "GeneID:115224057"; gbkey "CDS"; gene "LOC115224057"; ID ""; gene_name "LOC115224057"; transcript_id "XM_036512708.1"; product "centrosomal protein of 63 kDa"; protein_id "XP_036368601.1"; exon_number "5";
NC_043020.1	Gnomon	CDS	5368536	5368631	.	-	0	gene_id "LOC115224057"; db_xref "GeneID:115224057"; gbkey "CDS"; gene "LOC115224057"; ID ""; gene_name "LOC115224057"; transcript_id "XM_036512708.1"; product "centrosomal protein of 63 kDa"; protein_id "XP_036368601.1"; exon_number "4";
NC_043020.1	Gnomon	CDS	5369440	5369632	.	-	1	gene_id "LOC115224057"; db_xref "GeneID:115224057"; gbkey "CDS"; gene "LOC115224057"; ID ""; gene_name "LOC115224057"; transcript_id "XM_036512708.1"; product "centrosomal protein of 63 kDa"; protein_id "XP_036368601.1"; exon_number "3";
NC_043020.1	Gnomon	CDS	5371202	5371260	.	-	0	gene_id "LOC115224057"; db_xref "GeneID:115224057"; gbkey "CDS"; gene "LOC115224057"; ID ""; gene_name "LOC115224057"; transcript_id "XM_036512708.1"; product "centrosomal protein of 63 kDa"; protein_id "XP_036368601.1"; exon_number "2";
NC_043020.1	Gnomon	exon	5358917	5359224	.	-	.	gene_id "LOC115224057"; db_xref "GeneID:115224057"; gbkey "mRNA"; gene "LOC115224057"; ID ""; gene_name "LOC115224057"; transcript_id "XM_036512708.1"; product "centrosomal protein of 63 kDa, transcript variant X2"; exon_number "13"; model_evidence "Supporting evidence includes similarity to: 100% coverage of the annotated genomic feature by RNAseq alignments, including 6 samples with support for all annotated introns";
NC_043020.1	Gnomon	exon	5360268	5360557	.	-	.	gene_id "LOC115224057"; db_xref "GeneID:115224057"; gbkey "mRNA"; gene "LOC115224057"; ID ""; gene_name "LOC115224057"; transcript_id "XM_036512708.1"; product "centrosomal protein of 63 kDa, transcript variant X2"; exon_number "12"; model_evidence "Supporting evidence includes similarity to: 100% coverage of the annotated genomic feature by RNAseq alignments, including 6 samples with support for all annotated introns";
NC_043020.1	Gnomon	exon	5361051	5361136	.	-	.	gene_id "LOC115224057"; db_xref "GeneID:115224057"; gbkey "mRNA"; gene "LOC115224057"; ID ""; gene_name "LOC115224057"; transcript_id "XM_036512708.1"; product "centrosomal protein of 63 kDa, transcript variant X2"; exon_number "11"; model_evidence "Supporting evidence includes similarity to: 100% coverage of the annotated genomic feature by RNAseq alignments, including 6 samples with support for all annotated introns";
NC_043020.1	Gnomon	exon	5362563	5362693	.	-	.	gene_id "LOC115224057"; db_xref "GeneID:115224057"; gbkey "mRNA"; gene "LOC115224057"; ID ""; gene_name "LOC115224057"; transcript_id "XM_036512708.1"; product "centrosomal protein of 63 kDa, transcript variant X2"; exon_number "10"; model_evidence "Supporting evidence includes similarity to: 100% coverage of the annotated genomic feature by RNAseq alignments, including 6 samples with support for all annotated introns";
NC_043020.1	Gnomon	exon	5363431	5363553	.	-	.	gene_id "LOC115224057"; db_xref "GeneID:115224057"; gbkey "mRNA"; gene "LOC115224057"; ID ""; gene_name "LOC115224057"; transcript_id "XM_036512708.1"; product "centrosomal protein of 63 kDa, transcript variant X2"; exon_number "9"; model_evidence "Supporting evidence includes similarity to: 100% coverage of the annotated genomic feature by RNAseq alignments, including 6 samples with support for all annotated introns";
NC_043020.1	Gnomon	exon	5364395	5364533	.	-	.	gene_id "LOC115224057"; db_xref "GeneID:115224057"; gbkey "mRNA"; gene "LOC115224057"; ID ""; gene_name "LOC115224057"; transcript_id "XM_036512708.1"; product "centrosomal protein of 63 kDa, transcript variant X2"; exon_number "8"; model_evidence "Supporting evidence includes similarity to: 100% coverage of the annotated genomic feature by RNAseq alignments, including 6 samples with support for all annotated introns";
NC_043020.1	Gnomon	exon	5365589	5365713	.	-	.	gene_id "LOC115224057"; db_xref "GeneID:115224057"; gbkey "mRNA"; gene "LOC115224057"; ID ""; gene_name "LOC115224057"; transcript_id "XM_036512708.1"; product "centrosomal protein of 63 kDa, transcript variant X2"; exon_number "7"; model_evidence "Supporting evidence includes similarity to: 100% coverage of the annotated genomic feature by RNAseq alignments, including 6 samples with support for all annotated introns";
NC_043020.1	Gnomon	exon	5367510	5367614	.	-	.	gene_id "LOC115224057"; db_xref "GeneID:115224057"; gbkey "mRNA"; gene "LOC115224057"; ID ""; gene_name "LOC115224057"; transcript_id "XM_036512708.1"; product "centrosomal protein of 63 kDa, transcript variant X2"; exon_number "6"; model_evidence "Supporting evidence includes similarity to: 100% coverage of the annotated genomic feature by RNAseq alignments, including 6 samples with support for all annotated introns";
NC_043020.1	Gnomon	exon	5367835	5367978	.	-	.	gene_id "LOC115224057"; db_xref "GeneID:115224057"; gbkey "mRNA"; gene "LOC115224057"; ID ""; gene_name "LOC115224057"; transcript_id "XM_036512708.1"; product "centrosomal protein of 63 kDa, transcript variant X2"; exon_number "5"; model_evidence "Supporting evidence includes similarity to: 100% coverage of the annotated genomic feature by RNAseq alignments, including 6 samples with support for all annotated introns";
NC_043020.1	Gnomon	exon	5368536	5368631	.	-	.	gene_id "LOC115224057"; db_xref "GeneID:115224057"; gbkey "mRNA"; gene "LOC115224057"; ID ""; gene_name "LOC115224057"; transcript_id "XM_036512708.1"; product "centrosomal protein of 63 kDa, transcript variant X2"; exon_number "4"; model_evidence "Supporting evidence includes similarity to: 100% coverage of the annotated genomic feature by RNAseq alignments, including 6 samples with support for all annotated introns";
NC_043020.1	Gnomon	exon	5369440	5369632	.	-	.	gene_id "LOC115224057"; db_xref "GeneID:115224057"; gbkey "mRNA"; gene "LOC115224057"; ID ""; gene_name "LOC115224057"; transcript_id "XM_036512708.1"; product "centrosomal protein of 63 kDa, transcript variant X2"; exon_number "3"; model_evidence "Supporting evidence includes similarity to: 100% coverage of the annotated genomic feature by RNAseq alignments, including 6 samples with support for all annotated introns";
NC_043020.1	Gnomon	exon	5371202	5371317	.	-	.	gene_id "LOC115224057"; db_xref "GeneID:115224057"; gbkey "mRNA"; gene "LOC115224057"; ID ""; gene_name "LOC115224057"; transcript_id "XM_036512708.1"; product "centrosomal protein of 63 kDa, transcript variant X2"; exon_number "2"; model_evidence "Supporting evidence includes similarity to: 100% coverage of the annotated genomic feature by RNAseq alignments, including 6 samples with support for all annotated introns";
NC_043020.1	Gnomon	exon	5372657	5372863	.	-	.	gene_id "LOC115224057"; db_xref "GeneID:115224057"; gbkey "mRNA"; gene "LOC115224057"; ID ""; gene_name "LOC115224057"; transcript_id "XM_036512708.1"; product "centrosomal protein of 63 kDa, transcript variant X2"; exon_number "1"; model_evidence "Supporting evidence includes similarity to: 100% coverage of the annotated genomic feature by RNAseq alignments, including 6 samples with support for all annotated introns";
NC_043020.1	Gnomon	start_codon	5371258	5371260	.	-	0	gene_id "LOC115224057"; db_xref "GeneID:115224057"; gbkey "CDS"; gene "LOC115224057"; ID ""; gene_name "LOC115224057"; transcript_id "XM_036512708.1"; product "centrosomal protein of 63 kDa"; protein_id "XP_036368601.1"; exon_number "2";
NC_043020.1	Gnomon	stop_codon	5359078	5359080	.	-	0	gene_id "LOC115224057"; db_xref "GeneID:115224057"; gbkey "CDS"; gene "LOC115224057"; ID ""; gene_name "LOC115224057"; transcript_id "XM_036512708.1"; product "centrosomal protein of 63 kDa"; protein_id "XP_036368601.1"; exon_number "13";
NC_043020.1	Gnomon	transcript	5358917	5372863	.	-	.	gene_id "LOC115224057"; ID "XM_036512709.1"; gene_name "LOC115224057"; transcript_id "XM_036512709.1";
NC_043020.1	Gnomon	CDS	5359081	5359224	.	-	0	gene_id "LOC115224057"; db_xref "GeneID:115224057"; gbkey "CDS"; gene "LOC115224057"; ID ""; gene_name "LOC115224057"; transcript_id "XM_036512709.1"; product "centrosomal protein of 63 kDa"; protein_id "XP_036368602.1"; exon_number "13";
NC_043020.1	Gnomon	CDS	5360268	5360557	.	-	2	gene_id "LOC115224057"; db_xref "GeneID:115224057"; gbkey "CDS"; gene "LOC115224057"; ID ""; gene_name "LOC115224057"; transcript_id "XM_036512709.1"; product "centrosomal protein of 63 kDa"; protein_id "XP_036368602.1"; exon_number "12";
NC_043020.1	Gnomon	CDS	5361051	5361136	.	-	1	gene_id "LOC115224057"; db_xref "GeneID:115224057"; gbkey "CDS"; gene "LOC115224057"; ID ""; gene_name "LOC115224057"; transcript_id "XM_036512709.1"; product "centrosomal protein of 63 kDa"; protein_id "XP_036368602.1"; exon_number "11";
NC_043020.1	Gnomon	CDS	5362563	5362693	.	-	0	gene_id "LOC115224057"; db_xref "GeneID:115224057"; gbkey "CDS"; gene "LOC115224057"; ID ""; gene_name "LOC115224057"; transcript_id "XM_036512709.1"; product "centrosomal protein of 63 kDa"; protein_id "XP_036368602.1"; exon_number "10";
NC_043020.1	Gnomon	CDS	5363431	5363553	.	-	0	gene_id "LOC115224057"; db_xref "GeneID:115224057"; gbkey "CDS"; gene "LOC115224057"; ID ""; gene_name "LOC115224057"; transcript_id "XM_036512709.1"; product "centrosomal protein of 63 kDa"; protein_id "XP_036368602.1"; exon_number "9";
NC_043020.1	Gnomon	CDS	5364395	5364533	.	-	1	gene_id "LOC115224057"; db_xref "GeneID:115224057"; gbkey "CDS"; gene "LOC115224057"; ID ""; gene_name "LOC115224057"; transcript_id "XM_036512709.1"; product "centrosomal protein of 63 kDa"; protein_id "XP_036368602.1"; exon_number "8";
NC_043020.1	Gnomon	CDS	5365589	5365713	.	-	0	gene_id "LOC115224057"; db_xref "GeneID:115224057"; gbkey "CDS"; gene "LOC115224057"; ID ""; gene_name "LOC115224057"; transcript_id "XM_036512709.1"; product "centrosomal protein of 63 kDa"; protein_id "XP_036368602.1"; exon_number "7";
NC_043020.1	Gnomon	CDS	5367510	5367614	.	-	0	gene_id "LOC115224057"; db_xref "GeneID:115224057"; gbkey "CDS"; gene "LOC115224057"; ID ""; gene_name "LOC115224057"; transcript_id "XM_036512709.1"; product "centrosomal protein of 63 kDa"; protein_id "XP_036368602.1"; exon_number "6";
NC_043020.1	Gnomon	CDS	5367835	5367978	.	-	0	gene_id "LOC115224057"; db_xref "GeneID:115224057"; gbkey "CDS"; gene "LOC115224057"; ID ""; gene_name "LOC115224057"; transcript_id "XM_036512709.1"; product "centrosomal protein of 63 kDa"; protein_id "XP_036368602.1"; exon_number "5";
NC_043020.1	Gnomon	CDS	5368536	5368631	.	-	0	gene_id "LOC115224057"; db_xref "GeneID:115224057"; gbkey "CDS"; gene "LOC115224057"; ID ""; gene_name "LOC115224057"; transcript_id "XM_036512709.1"; product "centrosomal protein of 63 kDa"; protein_id "XP_036368602.1"; exon_number "4";
NC_043020.1	Gnomon	CDS	5369440	5369632	.	-	1	gene_id "LOC115224057"; db_xref "GeneID:115224057"; gbkey "CDS"; gene "LOC115224057"; ID ""; gene_name "LOC115224057"; transcript_id "XM_036512709.1"; product "centrosomal protein of 63 kDa"; protein_id "XP_036368602.1"; exon_number "3";
NC_043020.1	Gnomon	CDS	5371202	5371260	.	-	0	gene_id "LOC115224057"; db_xref "GeneID:115224057"; gbkey "CDS"; gene "LOC115224057"; ID ""; gene_name "LOC115224057"; transcript_id "XM_036512709.1"; product "centrosomal protein of 63 kDa"; protein_id "XP_036368602.1"; exon_number "2";
NC_043020.1	Gnomon	exon	5358917	5359224	.	-	.	gene_id "LOC115224057"; db_xref "GeneID:115224057"; gbkey "mRNA"; gene "LOC115224057"; ID ""; gene_name "LOC115224057"; transcript_id "XM_036512709.1"; product "centrosomal protein of 63 kDa, transcript variant X3"; exon_number "13"; model_evidence "Supporting evidence includes similarity to: 100% coverage of the annotated genomic feature by RNAseq alignments, including 4 samples with support for all annotated introns";
NC_043020.1	Gnomon	exon	5360268	5360557	.	-	.	gene_id "LOC115224057"; db_xref "GeneID:115224057"; gbkey "mRNA"; gene "LOC115224057"; ID ""; gene_name "LOC115224057"; transcript_id "XM_036512709.1"; product "centrosomal protein of 63 kDa, transcript variant X3"; exon_number "12"; model_evidence "Supporting evidence includes similarity to: 100% coverage of the annotated genomic feature by RNAseq alignments, including 4 samples with support for all annotated introns";
NC_043020.1	Gnomon	exon	5361051	5361136	.	-	.	gene_id "LOC115224057"; db_xref "GeneID:115224057"; gbkey "mRNA"; gene "LOC115224057"; ID ""; gene_name "LOC115224057"; transcript_id "XM_036512709.1"; product "centrosomal protein of 63 kDa, transcript variant X3"; exon_number "11"; model_evidence "Supporting evidence includes similarity to: 100% coverage of the annotated genomic feature by RNAseq alignments, including 4 samples with support for all annotated introns";
NC_043020.1	Gnomon	exon	5362563	5362693	.	-	.	gene_id "LOC115224057"; db_xref "GeneID:115224057"; gbkey "mRNA"; gene "LOC115224057"; ID ""; gene_name "LOC115224057"; transcript_id "XM_036512709.1"; product "centrosomal protein of 63 kDa, transcript variant X3"; exon_number "10"; model_evidence "Supporting evidence includes similarity to: 100% coverage of the annotated genomic feature by RNAseq alignments, including 4 samples with support for all annotated introns";
NC_043020.1	Gnomon	exon	5363431	5363553	.	-	.	gene_id "LOC115224057"; db_xref "GeneID:115224057"; gbkey "mRNA"; gene "LOC115224057"; ID ""; gene_name "LOC115224057"; transcript_id "XM_036512709.1"; product "centrosomal protein of 63 kDa, transcript variant X3"; exon_number "9"; model_evidence "Supporting evidence includes similarity to: 100% coverage of the annotated genomic feature by RNAseq alignments, including 4 samples with support for all annotated introns";
NC_043020.1	Gnomon	exon	5364395	5364533	.	-	.	gene_id "LOC115224057"; db_xref "GeneID:115224057"; gbkey "mRNA"; gene "LOC115224057"; ID ""; gene_name "LOC115224057"; transcript_id "XM_036512709.1"; product "centrosomal protein of 63 kDa, transcript variant X3"; exon_number "8"; model_evidence "Supporting evidence includes similarity to: 100% coverage of the annotated genomic feature by RNAseq alignments, including 4 samples with support for all annotated introns";
NC_043020.1	Gnomon	exon	5365589	5365713	.	-	.	gene_id "LOC115224057"; db_xref "GeneID:115224057"; gbkey "mRNA"; gene "LOC115224057"; ID ""; gene_name "LOC115224057"; transcript_id "XM_036512709.1"; product "centrosomal protein of 63 kDa, transcript variant X3"; exon_number "7"; model_evidence "Supporting evidence includes similarity to: 100% coverage of the annotated genomic feature by RNAseq alignments, including 4 samples with support for all annotated introns";
NC_043020.1	Gnomon	exon	5367510	5367614	.	-	.	gene_id "LOC115224057"; db_xref "GeneID:115224057"; gbkey "mRNA"; gene "LOC115224057"; ID ""; gene_name "LOC115224057"; transcript_id "XM_036512709.1"; product "centrosomal protein of 63 kDa, transcript variant X3"; exon_number "6"; model_evidence "Supporting evidence includes similarity to: 100% coverage of the annotated genomic feature by RNAseq alignments, including 4 samples with support for all annotated introns";
NC_043020.1	Gnomon	exon	5367835	5367978	.	-	.	gene_id "LOC115224057"; db_xref "GeneID:115224057"; gbkey "mRNA"; gene "LOC115224057"; ID ""; gene_name "LOC115224057"; transcript_id "XM_036512709.1"; product "centrosomal protein of 63 kDa, transcript variant X3"; exon_number "5"; model_evidence "Supporting evidence includes similarity to: 100% coverage of the annotated genomic feature by RNAseq alignments, including 4 samples with support for all annotated introns";
NC_043020.1	Gnomon	exon	5368536	5368631	.	-	.	gene_id "LOC115224057"; db_xref "GeneID:115224057"; gbkey "mRNA"; gene "LOC115224057"; ID ""; gene_name "LOC115224057"; transcript_id "XM_036512709.1"; product "centrosomal protein of 63 kDa, transcript variant X3"; exon_number "4"; model_evidence "Supporting evidence includes similarity to: 100% coverage of the annotated genomic feature by RNAseq alignments, including 4 samples with support for all annotated introns";
NC_043020.1	Gnomon	exon	5369440	5369632	.	-	.	gene_id "LOC115224057"; db_xref "GeneID:115224057"; gbkey "mRNA"; gene "LOC115224057"; ID ""; gene_name "LOC115224057"; transcript_id "XM_036512709.1"; product "centrosomal protein of 63 kDa, transcript variant X3"; exon_number "3"; model_evidence "Supporting evidence includes similarity to: 100% coverage of the annotated genomic feature by RNAseq alignments, including 4 samples with support for all annotated introns";
NC_043020.1	Gnomon	exon	5371202	5371324	.	-	.	gene_id "LOC115224057"; db_xref "GeneID:115224057"; gbkey "mRNA"; gene "LOC115224057"; ID ""; gene_name "LOC115224057"; transcript_id "XM_036512709.1"; product "centrosomal protein of 63 kDa, transcript variant X3"; exon_number "2"; model_evidence "Supporting evidence includes similarity to: 100% coverage of the annotated genomic feature by RNAseq alignments, including 4 samples with support for all annotated introns";
NC_043020.1	Gnomon	exon	5372657	5372863	.	-	.	gene_id "LOC115224057"; db_xref "GeneID:115224057"; gbkey "mRNA"; gene "LOC115224057"; ID ""; gene_name "LOC115224057"; transcript_id "XM_036512709.1"; product "centrosomal protein of 63 kDa, transcript variant X3"; exon_number "1"; model_evidence "Supporting evidence includes similarity to: 100% coverage of the annotated genomic feature by RNAseq alignments, including 4 samples with support for all annotated introns";
NC_043020.1	Gnomon	start_codon	5371258	5371260	.	-	0	gene_id "LOC115224057"; db_xref "GeneID:115224057"; gbkey "CDS"; gene "LOC115224057"; ID ""; gene_name "LOC115224057"; transcript_id "XM_036512709.1"; product "centrosomal protein of 63 kDa"; protein_id "XP_036368602.1"; exon_number "2";
NC_043020.1	Gnomon	stop_codon	5359078	5359080	.	-	0	gene_id "LOC115224057"; db_xref "GeneID:115224057"; gbkey "CDS"; gene "LOC115224057"; ID ""; gene_name "LOC115224057"; transcript_id "XM_036512709.1"; product "centrosomal protein of 63 kDa"; protein_id "XP_036368602.1"; exon_number "13";
NC_043020.1	Gnomon	gene	6067880	6137059	.	+	.	gene_id "LOC115224058"; db_xref "GeneID:115224058"; gbkey "Gene"; gene "LOC115224058"; gene_biotype "protein_coding"; ID ""; gene_name "LOC115224058";
NC_043020.1	Gnomon	transcript	6068543	6128766	.	+	.	gene_id "LOC115224058"; ID "XM_029794858.2"; gene_name "LOC115224058"; transcript_id "XM_029794858.2";
NC_043020.1	Gnomon	CDS	6068803	6069030	.	+	0	gene_id "LOC115224058"; db_xref "GeneID:115224058"; gbkey "CDS"; gene "LOC115224058"; ID ""; gene_name "LOC115224058"; transcript_id "XM_029794858.2"; product "uncharacterized protein C12orf56-like isoform X1"; protein_id "XP_029650718.1"; exon_number "1";
NC_043020.1	Gnomon	CDS	6095877	6096412	.	+	0	gene_id "LOC115224058"; db_xref "GeneID:115224058"; gbkey "CDS"; gene "LOC115224058"; ID ""; gene_name "LOC115224058"; transcript_id "XM_029794858.2"; product "uncharacterized protein C12orf56-like isoform X1"; protein_id "XP_029650718.1"; exon_number "2";
NC_043020.1	Gnomon	CDS	6099181	6099364	.	+	1	gene_id "LOC115224058"; db_xref "GeneID:115224058"; gbkey "CDS"; gene "LOC115224058"; ID ""; gene_name "LOC115224058"; transcript_id "XM_029794858.2"; product "uncharacterized protein C12orf56-like isoform X1"; protein_id "XP_029650718.1"; exon_number "3";
NC_043020.1	Gnomon	CDS	6100396	6100463	.	+	0	gene_id "LOC115224058"; db_xref "GeneID:115224058"; gbkey "CDS"; gene "LOC115224058"; ID ""; gene_name "LOC115224058"; transcript_id "XM_029794858.2"; product "uncharacterized protein C12orf56-like isoform X1"; protein_id "XP_029650718.1"; exon_number "4";
NC_043020.1	Gnomon	CDS	6102103	6102360	.	+	1	gene_id "LOC115224058"; db_xref "GeneID:115224058"; gbkey "CDS"; gene "LOC115224058"; ID ""; gene_name "LOC115224058"; transcript_id "XM_029794858.2"; product "uncharacterized protein C12orf56-like isoform X1"; protein_id "XP_029650718.1"; exon_number "5";
NC_043020.1	Gnomon	CDS	6110760	6110849	.	+	1	gene_id "LOC115224058"; db_xref "GeneID:115224058"; gbkey "CDS"; gene "LOC115224058"; ID ""; gene_name "LOC115224058"; transcript_id "XM_029794858.2"; product "uncharacterized protein C12orf56-like isoform X1"; protein_id "XP_029650718.1"; exon_number "6";
NC_043020.1	Gnomon	CDS	6119465	6119549	.	+	1	gene_id "LOC115224058"; db_xref "GeneID:115224058"; gbkey "CDS"; gene "LOC115224058"; ID ""; gene_name "LOC115224058"; transcript_id "XM_029794858.2"; product "uncharacterized protein C12orf56-like isoform X1"; protein_id "XP_029650718.1"; exon_number "7";
NC_043020.1	Gnomon	CDS	6121130	6121210	.	+	0	gene_id "LOC115224058"; db_xref "GeneID:115224058"; gbkey "CDS"; gene "LOC115224058"; ID ""; gene_name "LOC115224058"; transcript_id "XM_029794858.2"; product "uncharacterized protein C12orf56-like isoform X1"; protein_id "XP_029650718.1"; exon_number "8";
NC_043020.1	Gnomon	CDS	6123360	6123431	.	+	0	gene_id "LOC115224058"; db_xref "GeneID:115224058"; gbkey "CDS"; gene "LOC115224058"; ID ""; gene_name "LOC115224058"; transcript_id "XM_029794858.2"; product "uncharacterized protein C12orf56-like isoform X1"; protein_id "XP_029650718.1"; exon_number "9";
NC_043020.1	Gnomon	CDS	6126292	6126491	.	+	0	gene_id "LOC115224058"; db_xref "GeneID:115224058"; gbkey "CDS"; gene "LOC115224058"; ID ""; gene_name "LOC115224058"; transcript_id "XM_029794858.2"; product "uncharacterized protein C12orf56-like isoform X1"; protein_id "XP_029650718.1"; exon_number "10";
NC_043020.1	Gnomon	CDS	6127800	6127905	.	+	1	gene_id "LOC115224058"; db_xref "GeneID:115224058"; gbkey "CDS"; gene "LOC115224058"; ID ""; gene_name "LOC115224058"; transcript_id "XM_029794858.2"; product "uncharacterized protein C12orf56-like isoform X1"; protein_id "XP_029650718.1"; exon_number "11";
NC_043020.1	Gnomon	exon	6068543	6069030	.	+	.	gene_id "LOC115224058"; db_xref "GeneID:115224058"; gbkey "mRNA"; gene "LOC115224058"; ID ""; gene_name "LOC115224058"; transcript_id "XM_029794858.2"; product "uncharacterized protein C12orf56-like, transcript variant X1"; exon_number "1"; model_evidence "Supporting evidence includes similarity to: 100% coverage of the annotated genomic feature by RNAseq alignments, including 10 samples with support for all annotated introns";
NC_043020.1	Gnomon	exon	6095877	6096412	.	+	.	gene_id "LOC115224058"; db_xref "GeneID:115224058"; gbkey "mRNA"; gene "LOC115224058"; ID ""; gene_name "LOC115224058"; transcript_id "XM_029794858.2"; product "uncharacterized protein C12orf56-like, transcript variant X1"; exon_number "2"; model_evidence "Supporting evidence includes similarity to: 100% coverage of the annotated genomic feature by RNAseq alignments, including 10 samples with support for all annotated introns";
NC_043020.1	Gnomon	exon	6099181	6099364	.	+	.	gene_id "LOC115224058"; db_xref "GeneID:115224058"; gbkey "mRNA"; gene "LOC115224058"; ID ""; gene_name "LOC115224058"; transcript_id "XM_029794858.2"; product "uncharacterized protein C12orf56-like, transcript variant X1"; exon_number "3"; model_evidence "Supporting evidence includes similarity to: 100% coverage of the annotated genomic feature by RNAseq alignments, including 10 samples with support for all annotated introns";
NC_043020.1	Gnomon	exon	6100396	6100463	.	+	.	gene_id "LOC115224058"; db_xref "GeneID:115224058"; gbkey "mRNA"; gene "LOC115224058"; ID ""; gene_name "LOC115224058"; transcript_id "XM_029794858.2"; product "uncharacterized protein C12orf56-like, transcript variant X1"; exon_number "4"; model_evidence "Supporting evidence includes similarity to: 100% coverage of the annotated genomic feature by RNAseq alignments, including 10 samples with support for all annotated introns";
NC_043020.1	Gnomon	exon	6102103	6102360	.	+	.	gene_id "LOC115224058"; db_xref "GeneID:115224058"; gbkey "mRNA"; gene "LOC115224058"; ID ""; gene_name "LOC115224058"; transcript_id "XM_029794858.2"; product "uncharacterized protein C12orf56-like, transcript variant X1"; exon_number "5"; model_evidence "Supporting evidence includes similarity to: 100% coverage of the annotated genomic feature by RNAseq alignments, including 10 samples with support for all annotated introns";
NC_043020.1	Gnomon	exon	6110760	6110849	.	+	.	gene_id "LOC115224058"; db_xref "GeneID:115224058"; gbkey "mRNA"; gene "LOC115224058"; ID ""; gene_name "LOC115224058"; transcript_id "XM_029794858.2"; product "uncharacterized protein C12orf56-like, transcript variant X1"; exon_number "6"; model_evidence "Supporting evidence includes similarity to: 100% coverage of the annotated genomic feature by RNAseq alignments, including 10 samples with support for all annotated introns";
NC_043020.1	Gnomon	exon	6119465	6119549	.	+	.	gene_id "LOC115224058"; db_xref "GeneID:115224058"; gbkey "mRNA"; gene "LOC115224058"; ID ""; gene_name "LOC115224058"; transcript_id "XM_029794858.2"; product "uncharacterized protein C12orf56-like, transcript variant X1"; exon_number "7"; model_evidence "Supporting evidence includes similarity to: 100% coverage of the annotated genomic feature by RNAseq alignments, including 10 samples with support for all annotated introns";
NC_043020.1	Gnomon	exon	6121130	6121210	.	+	.	gene_id "LOC115224058"; db_xref "GeneID:115224058"; gbkey "mRNA"; gene "LOC115224058"; ID ""; gene_name "LOC115224058"; transcript_id "XM_029794858.2"; product "uncharacterized protein C12orf56-like, transcript variant X1"; exon_number "8"; model_evidence "Supporting evidence includes similarity to: 100% coverage of the annotated genomic feature by RNAseq alignments, including 10 samples with support for all annotated introns";
NC_043020.1	Gnomon	exon	6123360	6123431	.	+	.	gene_id "LOC115224058"; db_xref "GeneID:115224058"; gbkey "mRNA"; gene "LOC115224058"; ID ""; gene_name "LOC115224058"; transcript_id "XM_029794858.2"; product "uncharacterized protein C12orf56-like, transcript variant X1"; exon_number "9"; model_evidence "Supporting evidence includes similarity to: 100% coverage of the annotated genomic feature by RNAseq alignments, including 10 samples with support for all annotated introns";
NC_043020.1	Gnomon	exon	6126292	6126491	.	+	.	gene_id "LOC115224058"; db_xref "GeneID:115224058"; gbkey "mRNA"; gene "LOC115224058"; ID ""; gene_name "LOC115224058"; transcript_id "XM_029794858.2"; product "uncharacterized protein C12orf56-like, transcript variant X1"; exon_number "10"; model_evidence "Supporting evidence includes similarity to: 100% coverage of the annotated genomic feature by RNAseq alignments, including 10 samples with support for all annotated introns";
NC_043020.1	Gnomon	exon	6127800	6128766	.	+	.	gene_id "LOC115224058"; db_xref "GeneID:115224058"; gbkey "mRNA"; gene "LOC115224058"; ID ""; gene_name "LOC115224058"; transcript_id "XM_029794858.2"; product "uncharacterized protein C12orf56-like, transcript variant X1"; exon_number "11"; model_evidence "Supporting evidence includes similarity to: 100% coverage of the annotated genomic feature by RNAseq alignments, including 10 samples with support for all annotated introns";
NC_043020.1	Gnomon	start_codon	6068803	6068805	.	+	0	gene_id "LOC115224058"; db_xref "GeneID:115224058"; gbkey "CDS"; gene "LOC115224058"; ID ""; gene_name "LOC115224058"; transcript_id "XM_029794858.2"; product "uncharacterized protein C12orf56-like isoform X1"; protein_id "XP_029650718.1"; exon_number "1";
NC_043020.1	Gnomon	stop_codon	6127906	6127908	.	+	0	gene_id "LOC115224058"; db_xref "GeneID:115224058"; gbkey "CDS"; gene "LOC115224058"; ID ""; gene_name "LOC115224058"; transcript_id "XM_029794858.2"; product "uncharacterized protein C12orf56-like isoform X1"; protein_id "XP_029650718.1"; exon_number "11";
NC_043020.1	Gnomon	transcript	6068543	6128766	.	+	.	gene_id "LOC115224058"; ID "XM_036512764.1"; gene_name "LOC115224058"; transcript_id "XM_036512764.1";
NC_043020.1	Gnomon	CDS	6068803	6069030	.	+	0	gene_id "LOC115224058"; db_xref "GeneID:115224058"; gbkey "CDS"; gene "LOC115224058"; ID ""; gene_name "LOC115224058"; transcript_id "XM_036512764.1"; product "uncharacterized protein C12orf56-like isoform X2"; protein_id "XP_036368657.1"; exon_number "1";
NC_043020.1	Gnomon	CDS	6095877	6096412	.	+	0	gene_id "LOC115224058"; db_xref "GeneID:115224058"; gbkey "CDS"; gene "LOC115224058"; ID ""; gene_name "LOC115224058"; transcript_id "XM_036512764.1"; product "uncharacterized protein C12orf56-like isoform X2"; protein_id "XP_036368657.1"; exon_number "2";
NC_043020.1	Gnomon	CDS	6099184	6099364	.	+	1	gene_id "LOC115224058"; db_xref "GeneID:115224058"; gbkey "CDS"; gene "LOC115224058"; ID ""; gene_name "LOC115224058"; transcript_id "XM_036512764.1"; product "uncharacterized protein C12orf56-like isoform X2"; protein_id "XP_036368657.1"; exon_number "3";
NC_043020.1	Gnomon	CDS	6100396	6100463	.	+	0	gene_id "LOC115224058"; db_xref "GeneID:115224058"; gbkey "CDS"; gene "LOC115224058"; ID ""; gene_name "LOC115224058"; transcript_id "XM_036512764.1"; product "uncharacterized protein C12orf56-like isoform X2"; protein_id "XP_036368657.1"; exon_number "4";
NC_043020.1	Gnomon	CDS	6102103	6102360	.	+	1	gene_id "LOC115224058"; db_xref "GeneID:115224058"; gbkey "CDS"; gene "LOC115224058"; ID ""; gene_name "LOC115224058"; transcript_id "XM_036512764.1"; product "uncharacterized protein C12orf56-like isoform X2"; protein_id "XP_036368657.1"; exon_number "5";
NC_043020.1	Gnomon	CDS	6110760	6110849	.	+	1	gene_id "LOC115224058"; db_xref "GeneID:115224058"; gbkey "CDS"; gene "LOC115224058"; ID ""; gene_name "LOC115224058"; transcript_id "XM_036512764.1"; product "uncharacterized protein C12orf56-like isoform X2"; protein_id "XP_036368657.1"; exon_number "6";
NC_043020.1	Gnomon	CDS	6119465	6119549	.	+	1	gene_id "LOC115224058"; db_xref "GeneID:115224058"; gbkey "CDS"; gene "LOC115224058"; ID ""; gene_name "LOC115224058"; transcript_id "XM_036512764.1"; product "uncharacterized protein C12orf56-like isoform X2"; protein_id "XP_036368657.1"; exon_number "7";
NC_043020.1	Gnomon	CDS	6121130	6121210	.	+	0	gene_id "LOC115224058"; db_xref "GeneID:115224058"; gbkey "CDS"; gene "LOC115224058"; ID ""; gene_name "LOC115224058"; transcript_id "XM_036512764.1"; product "uncharacterized protein C12orf56-like isoform X2"; protein_id "XP_036368657.1"; exon_number "8";
NC_043020.1	Gnomon	CDS	6123360	6123431	.	+	0	gene_id "LOC115224058"; db_xref "GeneID:115224058"; gbkey "CDS"; gene "LOC115224058"; ID ""; gene_name "LOC115224058"; transcript_id "XM_036512764.1"; product "uncharacterized protein C12orf56-like isoform X2"; protein_id "XP_036368657.1"; exon_number "9";
NC_043020.1	Gnomon	CDS	6126292	6126491	.	+	0	gene_id "LOC115224058"; db_xref "GeneID:115224058"; gbkey "CDS"; gene "LOC115224058"; ID ""; gene_name "LOC115224058"; transcript_id "XM_036512764.1"; product "uncharacterized protein C12orf56-like isoform X2"; protein_id "XP_036368657.1"; exon_number "10";
NC_043020.1	Gnomon	CDS	6127800	6127905	.	+	1	gene_id "LOC115224058"; db_xref "GeneID:115224058"; gbkey "CDS"; gene "LOC115224058"; ID ""; gene_name "LOC115224058"; transcript_id "XM_036512764.1"; product "uncharacterized protein C12orf56-like isoform X2"; protein_id "XP_036368657.1"; exon_number "11";
NC_043020.1	Gnomon	exon	6068543	6069030	.	+	.	gene_id "LOC115224058"; db_xref "GeneID:115224058"; gbkey "mRNA"; gene "LOC115224058"; ID ""; gene_name "LOC115224058"; transcript_id "XM_036512764.1"; product "uncharacterized protein C12orf56-like, transcript variant X3"; exon_number "1"; model_evidence "Supporting evidence includes similarity to: 100% coverage of the annotated genomic feature by RNAseq alignments, including 10 samples with support for all annotated introns";
NC_043020.1	Gnomon	exon	6095877	6096412	.	+	.	gene_id "LOC115224058"; db_xref "GeneID:115224058"; gbkey "mRNA"; gene "LOC115224058"; ID ""; gene_name "LOC115224058"; transcript_id "XM_036512764.1"; product "uncharacterized protein C12orf56-like, transcript variant X3"; exon_number "2"; model_evidence "Supporting evidence includes similarity to: 100% coverage of the annotated genomic feature by RNAseq alignments, including 10 samples with support for all annotated introns";
NC_043020.1	Gnomon	exon	6099184	6099364	.	+	.	gene_id "LOC115224058"; db_xref "GeneID:115224058"; gbkey "mRNA"; gene "LOC115224058"; ID ""; gene_name "LOC115224058"; transcript_id "XM_036512764.1"; product "uncharacterized protein C12orf56-like, transcript variant X3"; exon_number "3"; model_evidence "Supporting evidence includes similarity to: 100% coverage of the annotated genomic feature by RNAseq alignments, including 10 samples with support for all annotated introns";
NC_043020.1	Gnomon	exon	6100396	6100463	.	+	.	gene_id "LOC115224058"; db_xref "GeneID:115224058"; gbkey "mRNA"; gene "LOC115224058"; ID ""; gene_name "LOC115224058"; transcript_id "XM_036512764.1"; product "uncharacterized protein C12orf56-like, transcript variant X3"; exon_number "4"; model_evidence "Supporting evidence includes similarity to: 100% coverage of the annotated genomic feature by RNAseq alignments, including 10 samples with support for all annotated introns";
NC_043020.1	Gnomon	exon	6102103	6102360	.	+	.	gene_id "LOC115224058"; db_xref "GeneID:115224058"; gbkey "mRNA"; gene "LOC115224058"; ID ""; gene_name "LOC115224058"; transcript_id "XM_036512764.1"; product "uncharacterized protein C12orf56-like, transcript variant X3"; exon_number "5"; model_evidence "Supporting evidence includes similarity to: 100% coverage of the annotated genomic feature by RNAseq alignments, including 10 samples with support for all annotated introns";
NC_043020.1	Gnomon	exon	6110760	6110849	.	+	.	gene_id "LOC115224058"; db_xref "GeneID:115224058"; gbkey "mRNA"; gene "LOC115224058"; ID ""; gene_name "LOC115224058"; transcript_id "XM_036512764.1"; product "uncharacterized protein C12orf56-like, transcript variant X3"; exon_number "6"; model_evidence "Supporting evidence includes similarity to: 100% coverage of the annotated genomic feature by RNAseq alignments, including 10 samples with support for all annotated introns";
NC_043020.1	Gnomon	exon	6119465	6119549	.	+	.	gene_id "LOC115224058"; db_xref "GeneID:115224058"; gbkey "mRNA"; gene "LOC115224058"; ID ""; gene_name "LOC115224058"; transcript_id "XM_036512764.1"; product "uncharacterized protein C12orf56-like, transcript variant X3"; exon_number "7"; model_evidence "Supporting evidence includes similarity to: 100% coverage of the annotated genomic feature by RNAseq alignments, including 10 samples with support for all annotated introns";
NC_043020.1	Gnomon	exon	6121130	6121210	.	+	.	gene_id "LOC115224058"; db_xref "GeneID:115224058"; gbkey "mRNA"; gene "LOC115224058"; ID ""; gene_name "LOC115224058"; transcript_id "XM_036512764.1"; product "uncharacterized protein C12orf56-like, transcript variant X3"; exon_number "8"; model_evidence "Supporting evidence includes similarity to: 100% coverage of the annotated genomic feature by RNAseq alignments, including 10 samples with support for all annotated introns";
NC_043020.1	Gnomon	exon	6123360	6123431	.	+	.	gene_id "LOC115224058"; db_xref "GeneID:115224058"; gbkey "mRNA"; gene "LOC115224058"; ID ""; gene_name "LOC115224058"; transcript_id "XM_036512764.1"; product "uncharacterized protein C12orf56-like, transcript variant X3"; exon_number "9"; model_evidence "Supporting evidence includes similarity to: 100% coverage of the annotated genomic feature by RNAseq alignments, including 10 samples with support for all annotated introns";
NC_043020.1	Gnomon	exon	6126292	6126491	.	+	.	gene_id "LOC115224058"; db_xref "GeneID:115224058"; gbkey "mRNA"; gene "LOC115224058"; ID ""; gene_name "LOC115224058"; transcript_id "XM_036512764.1"; product "uncharacterized protein C12orf56-like, transcript variant X3"; exon_number "10"; model_evidence "Supporting evidence includes similarity to: 100% coverage of the annotated genomic feature by RNAseq alignments, including 10 samples with support for all annotated introns";
NC_043020.1	Gnomon	exon	6127800	6128766	.	+	.	gene_id "LOC115224058"; db_xref "GeneID:115224058"; gbkey "mRNA"; gene "LOC115224058"; ID ""; gene_name "LOC115224058"; transcript_id "XM_036512764.1"; product "uncharacterized protein C12orf56-like, transcript variant X3"; exon_number "11"; model_evidence "Supporting evidence includes similarity to: 100% coverage of the annotated genomic feature by RNAseq alignments, including 10 samples with support for all annotated introns";
NC_043020.1	Gnomon	start_codon	6068803	6068805	.	+	0	gene_id "LOC115224058"; db_xref "GeneID:115224058"; gbkey "CDS"; gene "LOC115224058"; ID ""; gene_name "LOC115224058"; transcript_id "XM_036512764.1"; product "uncharacterized protein C12orf56-like isoform X2"; protein_id "XP_036368657.1"; exon_number "1";
NC_043020.1	Gnomon	stop_codon	6127906	6127908	.	+	0	gene_id "LOC115224058"; db_xref "GeneID:115224058"; gbkey "CDS"; gene "LOC115224058"; ID ""; gene_name "LOC115224058"; transcript_id "XM_036512764.1"; product "uncharacterized protein C12orf56-like isoform X2"; protein_id "XP_036368657.1"; exon_number "11";
NC_043020.1	Gnomon	transcript	6067880	6128766	.	+	.	gene_id "LOC115224058"; ID "XM_036512765.1"; gene_name "LOC115224058"; transcript_id "XM_036512765.1";
NC_043020.1	Gnomon	CDS	6068030	6068032	.	+	0	gene_id "LOC115224058"; db_xref "GeneID:115224058"; gbkey "CDS"; gene "LOC115224058"; ID ""; gene_name "LOC115224058"; transcript_id "XM_036512765.1"; product "uncharacterized protein C12orf56 homolog isoform X3"; protein_id "XP_036368658.1"; exon_number "1";
NC_043020.1	Gnomon	CDS	6071265	6071270	.	+	0	gene_id "LOC115224058"; db_xref "GeneID:115224058"; gbkey "CDS"; gene "LOC115224058"; ID ""; gene_name "LOC115224058"; transcript_id "XM_036512765.1"; product "uncharacterized protein C12orf56 homolog isoform X3"; protein_id "XP_036368658.1"; exon_number "2";
NC_043020.1	Gnomon	CDS	6095877	6096412	.	+	0	gene_id "LOC115224058"; db_xref "GeneID:115224058"; gbkey "CDS"; gene "LOC115224058"; ID ""; gene_name "LOC115224058"; transcript_id "XM_036512765.1"; product "uncharacterized protein C12orf56 homolog isoform X3"; protein_id "XP_036368658.1"; exon_number "3";
NC_043020.1	Gnomon	CDS	6099181	6099364	.	+	1	gene_id "LOC115224058"; db_xref "GeneID:115224058"; gbkey "CDS"; gene "LOC115224058"; ID ""; gene_name "LOC115224058"; transcript_id "XM_036512765.1"; product "uncharacterized protein C12orf56 homolog isoform X3"; protein_id "XP_036368658.1"; exon_number "4";
NC_043020.1	Gnomon	CDS	6100396	6100463	.	+	0	gene_id "LOC115224058"; db_xref "GeneID:115224058"; gbkey "CDS"; gene "LOC115224058"; ID ""; gene_name "LOC115224058"; transcript_id "XM_036512765.1"; product "uncharacterized protein C12orf56 homolog isoform X3"; protein_id "XP_036368658.1"; exon_number "5";
NC_043020.1	Gnomon	CDS	6102103	6102360	.	+	1	gene_id "LOC115224058"; db_xref "GeneID:115224058"; gbkey "CDS"; gene "LOC115224058"; ID ""; gene_name "LOC115224058"; transcript_id "XM_036512765.1"; product "uncharacterized protein C12orf56 homolog isoform X3"; protein_id "XP_036368658.1"; exon_number "6";
NC_043020.1	Gnomon	CDS	6110760	6110849	.	+	1	gene_id "LOC115224058"; db_xref "GeneID:115224058"; gbkey "CDS"; gene "LOC115224058"; ID ""; gene_name "LOC115224058"; transcript_id "XM_036512765.1"; product "uncharacterized protein C12orf56 homolog isoform X3"; protein_id "XP_036368658.1"; exon_number "7";
NC_043020.1	Gnomon	CDS	6119465	6119549	.	+	1	gene_id "LOC115224058"; db_xref "GeneID:115224058"; gbkey "CDS"; gene "LOC115224058"; ID ""; gene_name "LOC115224058"; transcript_id "XM_036512765.1"; product "uncharacterized protein C12orf56 homolog isoform X3"; protein_id "XP_036368658.1"; exon_number "8";
NC_043020.1	Gnomon	CDS	6121130	6121210	.	+	0	gene_id "LOC115224058"; db_xref "GeneID:115224058"; gbkey "CDS"; gene "LOC115224058"; ID ""; gene_name "LOC115224058"; transcript_id "XM_036512765.1"; product "uncharacterized protein C12orf56 homolog isoform X3"; protein_id "XP_036368658.1"; exon_number "9";
NC_043020.1	Gnomon	CDS	6123360	6123431	.	+	0	gene_id "LOC115224058"; db_xref "GeneID:115224058"; gbkey "CDS"; gene "LOC115224058"; ID ""; gene_name "LOC115224058"; transcript_id "XM_036512765.1"; product "uncharacterized protein C12orf56 homolog isoform X3"; protein_id "XP_036368658.1"; exon_number "10";
NC_043020.1	Gnomon	CDS	6126292	6126491	.	+	0	gene_id "LOC115224058"; db_xref "GeneID:115224058"; gbkey "CDS"; gene "LOC115224058"; ID ""; gene_name "LOC115224058"; transcript_id "XM_036512765.1"; product "uncharacterized protein C12orf56 homolog isoform X3"; protein_id "XP_036368658.1"; exon_number "11";
NC_043020.1	Gnomon	CDS	6127800	6127905	.	+	1	gene_id "LOC115224058"; db_xref "GeneID:115224058"; gbkey "CDS"; gene "LOC115224058"; ID ""; gene_name "LOC115224058"; transcript_id "XM_036512765.1"; product "uncharacterized protein C12orf56 homolog isoform X3"; protein_id "XP_036368658.1"; exon_number "12";
NC_043020.1	Gnomon	exon	6067880	6068032	.	+	.	gene_id "LOC115224058"; db_xref "GeneID:115224058"; gbkey "mRNA"; gene "LOC115224058"; ID ""; gene_name "LOC115224058"; transcript_id "XM_036512765.1"; product "uncharacterized protein C12orf56-like, transcript variant X4"; exon_number "1"; model_evidence "Supporting evidence includes similarity to: 100% coverage of the annotated genomic feature by RNAseq alignments, including 1 sample with support for all annotated introns";
NC_043020.1	Gnomon	exon	6071265	6071270	.	+	.	gene_id "LOC115224058"; db_xref "GeneID:115224058"; gbkey "mRNA"; gene "LOC115224058"; ID ""; gene_name "LOC115224058"; transcript_id "XM_036512765.1"; product "uncharacterized protein C12orf56-like, transcript variant X4"; exon_number "2"; model_evidence "Supporting evidence includes similarity to: 100% coverage of the annotated genomic feature by RNAseq alignments, including 1 sample with support for all annotated introns";
NC_043020.1	Gnomon	exon	6095877	6096412	.	+	.	gene_id "LOC115224058"; db_xref "GeneID:115224058"; gbkey "mRNA"; gene "LOC115224058"; ID ""; gene_name "LOC115224058"; transcript_id "XM_036512765.1"; product "uncharacterized protein C12orf56-like, transcript variant X4"; exon_number "3"; model_evidence "Supporting evidence includes similarity to: 100% coverage of the annotated genomic feature by RNAseq alignments, including 1 sample with support for all annotated introns";
NC_043020.1	Gnomon	exon	6099181	6099364	.	+	.	gene_id "LOC115224058"; db_xref "GeneID:115224058"; gbkey "mRNA"; gene "LOC115224058"; ID ""; gene_name "LOC115224058"; transcript_id "XM_036512765.1"; product "uncharacterized protein C12orf56-like, transcript variant X4"; exon_number "4"; model_evidence "Supporting evidence includes similarity to: 100% coverage of the annotated genomic feature by RNAseq alignments, including 1 sample with support for all annotated introns";
NC_043020.1	Gnomon	exon	6100396	6100463	.	+	.	gene_id "LOC115224058"; db_xref "GeneID:115224058"; gbkey "mRNA"; gene "LOC115224058"; ID ""; gene_name "LOC115224058"; transcript_id "XM_036512765.1"; product "uncharacterized protein C12orf56-like, transcript variant X4"; exon_number "5"; model_evidence "Supporting evidence includes similarity to: 100% coverage of the annotated genomic feature by RNAseq alignments, including 1 sample with support for all annotated introns";
NC_043020.1	Gnomon	exon	6102103	6102360	.	+	.	gene_id "LOC115224058"; db_xref "GeneID:115224058"; gbkey "mRNA"; gene "LOC115224058"; ID ""; gene_name "LOC115224058"; transcript_id "XM_036512765.1"; product "uncharacterized protein C12orf56-like, transcript variant X4"; exon_number "6"; model_evidence "Supporting evidence includes similarity to: 100% coverage of the annotated genomic feature by RNAseq alignments, including 1 sample with support for all annotated introns";
NC_043020.1	Gnomon	exon	6110760	6110849	.	+	.	gene_id "LOC115224058"; db_xref "GeneID:115224058"; gbkey "mRNA"; gene "LOC115224058"; ID ""; gene_name "LOC115224058"; transcript_id "XM_036512765.1"; product "uncharacterized protein C12orf56-like, transcript variant X4"; exon_number "7"; model_evidence "Supporting evidence includes similarity to: 100% coverage of the annotated genomic feature by RNAseq alignments, including 1 sample with support for all annotated introns";
NC_043020.1	Gnomon	exon	6119465	6119549	.	+	.	gene_id "LOC115224058"; db_xref "GeneID:115224058"; gbkey "mRNA"; gene "LOC115224058"; ID ""; gene_name "LOC115224058"; transcript_id "XM_036512765.1"; product "uncharacterized protein C12orf56-like, transcript variant X4"; exon_number "8"; model_evidence "Supporting evidence includes similarity to: 100% coverage of the annotated genomic feature by RNAseq alignments, including 1 sample with support for all annotated introns";
NC_043020.1	Gnomon	exon	6121130	6121210	.	+	.	gene_id "LOC115224058"; db_xref "GeneID:115224058"; gbkey "mRNA"; gene "LOC115224058"; ID ""; gene_name "LOC115224058"; transcript_id "XM_036512765.1"; product "uncharacterized protein C12orf56-like, transcript variant X4"; exon_number "9"; model_evidence "Supporting evidence includes similarity to: 100% coverage of the annotated genomic feature by RNAseq alignments, including 1 sample with support for all annotated introns";
NC_043020.1	Gnomon	exon	6123360	6123431	.	+	.	gene_id "LOC115224058"; db_xref "GeneID:115224058"; gbkey "mRNA"; gene "LOC115224058"; ID ""; gene_name "LOC115224058"; transcript_id "XM_036512765.1"; product "uncharacterized protein C12orf56-like, transcript variant X4"; exon_number "10"; model_evidence "Supporting evidence includes similarity to: 100% coverage of the annotated genomic feature by RNAseq alignments, including 1 sample with support for all annotated introns";
NC_043020.1	Gnomon	exon	6126292	6126491	.	+	.	gene_id "LOC115224058"; db_xref "GeneID:115224058"; gbkey "mRNA"; gene "LOC115224058"; ID ""; gene_name "LOC115224058"; transcript_id "XM_036512765.1"; product "uncharacterized protein C12orf56-like, transcript variant X4"; exon_number "11"; model_evidence "Supporting evidence includes similarity to: 100% coverage of the annotated genomic feature by RNAseq alignments, including 1 sample with support for all annotated introns";
NC_043020.1	Gnomon	exon	6127800	6128766	.	+	.	gene_id "LOC115224058"; db_xref "GeneID:115224058"; gbkey "mRNA"; gene "LOC115224058"; ID ""; gene_name "LOC115224058"; transcript_id "XM_036512765.1"; product "uncharacterized protein C12orf56-like, transcript variant X4"; exon_number "12"; model_evidence "Supporting evidence includes similarity to: 100% coverage of the annotated genomic feature by RNAseq alignments, including 1 sample with support for all annotated introns";
NC_043020.1	Gnomon	start_codon	6068030	6068032	.	+	0	gene_id "LOC115224058"; db_xref "GeneID:115224058"; gbkey "CDS"; gene "LOC115224058"; ID ""; gene_name "LOC115224058"; transcript_id "XM_036512765.1"; product "uncharacterized protein C12orf56 homolog isoform X3"; protein_id "XP_036368658.1"; exon_number "1";
NC_043020.1	Gnomon	stop_codon	6127906	6127908	.	+	0	gene_id "LOC115224058"; db_xref "GeneID:115224058"; gbkey "CDS"; gene "LOC115224058"; ID ""; gene_name "LOC115224058"; transcript_id "XM_036512765.1"; product "uncharacterized protein C12orf56 homolog isoform X3"; protein_id "XP_036368658.1"; exon_number "12";
NC_043020.1	Gnomon	transcript	6068543	6137059	.	+	.	gene_id "LOC115224058"; ID "XR_005003641.1"; gene_name "LOC115224058"; transcript_id "XR_005003641.1";
NC_043020.1	Gnomon	exon	6068543	6069030	.	+	.	gene_id "LOC115224058"; db_xref "GeneID:115224058"; gbkey "misc_RNA"; gene "LOC115224058"; ID ""; gene_name "LOC115224058"; transcript_id "XR_005003641.1"; product "uncharacterized protein C12orf56-like, transcript variant X2"; exon_number "1"; model_evidence "Supporting evidence includes similarity to: 100% coverage of the annotated genomic feature by RNAseq alignments, including 1 sample with support for all annotated introns";
NC_043020.1	Gnomon	exon	6095877	6096412	.	+	.	gene_id "LOC115224058"; db_xref "GeneID:115224058"; gbkey "misc_RNA"; gene "LOC115224058"; ID ""; gene_name "LOC115224058"; transcript_id "XR_005003641.1"; product "uncharacterized protein C12orf56-like, transcript variant X2"; exon_number "2"; model_evidence "Supporting evidence includes similarity to: 100% coverage of the annotated genomic feature by RNAseq alignments, including 1 sample with support for all annotated introns";
NC_043020.1	Gnomon	exon	6099181	6099364	.	+	.	gene_id "LOC115224058"; db_xref "GeneID:115224058"; gbkey "misc_RNA"; gene "LOC115224058"; ID ""; gene_name "LOC115224058"; transcript_id "XR_005003641.1"; product "uncharacterized protein C12orf56-like, transcript variant X2"; exon_number "3"; model_evidence "Supporting evidence includes similarity to: 100% coverage of the annotated genomic feature by RNAseq alignments, including 1 sample with support for all annotated introns";
NC_043020.1	Gnomon	exon	6100396	6100463	.	+	.	gene_id "LOC115224058"; db_xref "GeneID:115224058"; gbkey "misc_RNA"; gene "LOC115224058"; ID ""; gene_name "LOC115224058"; transcript_id "XR_005003641.1"; product "uncharacterized protein C12orf56-like, transcript variant X2"; exon_number "4"; model_evidence "Supporting evidence includes similarity to: 100% coverage of the annotated genomic feature by RNAseq alignments, including 1 sample with support for all annotated introns";
NC_043020.1	Gnomon	exon	6102103	6102360	.	+	.	gene_id "LOC115224058"; db_xref "GeneID:115224058"; gbkey "misc_RNA"; gene "LOC115224058"; ID ""; gene_name "LOC115224058"; transcript_id "XR_005003641.1"; product "uncharacterized protein C12orf56-like, transcript variant X2"; exon_number "5"; model_evidence "Supporting evidence includes similarity to: 100% coverage of the annotated genomic feature by RNAseq alignments, including 1 sample with support for all annotated introns";
NC_043020.1	Gnomon	exon	6110760	6110849	.	+	.	gene_id "LOC115224058"; db_xref "GeneID:115224058"; gbkey "misc_RNA"; gene "LOC115224058"; ID ""; gene_name "LOC115224058"; transcript_id "XR_005003641.1"; product "uncharacterized protein C12orf56-like, transcript variant X2"; exon_number "6"; model_evidence "Supporting evidence includes similarity to: 100% coverage of the annotated genomic feature by RNAseq alignments, including 1 sample with support for all annotated introns";
NC_043020.1	Gnomon	exon	6119465	6119549	.	+	.	gene_id "LOC115224058"; db_xref "GeneID:115224058"; gbkey "misc_RNA"; gene "LOC115224058"; ID ""; gene_name "LOC115224058"; transcript_id "XR_005003641.1"; product "uncharacterized protein C12orf56-like, transcript variant X2"; exon_number "7"; model_evidence "Supporting evidence includes similarity to: 100% coverage of the annotated genomic feature by RNAseq alignments, including 1 sample with support for all annotated introns";
NC_043020.1	Gnomon	exon	6121130	6121210	.	+	.	gene_id "LOC115224058"; db_xref "GeneID:115224058"; gbkey "misc_RNA"; gene "LOC115224058"; ID ""; gene_name "LOC115224058"; transcript_id "XR_005003641.1"; product "uncharacterized protein C12orf56-like, transcript variant X2"; exon_number "8"; model_evidence "Supporting evidence includes similarity to: 100% coverage of the annotated genomic feature by RNAseq alignments, including 1 sample with support for all annotated introns";
NC_043020.1	Gnomon	exon	6123360	6123431	.	+	.	gene_id "LOC115224058"; db_xref "GeneID:115224058"; gbkey "misc_RNA"; gene "LOC115224058"; ID ""; gene_name "LOC115224058"; transcript_id "XR_005003641.1"; product "uncharacterized protein C12orf56-like, transcript variant X2"; exon_number "9"; model_evidence "Supporting evidence includes similarity to: 100% coverage of the annotated genomic feature by RNAseq alignments, including 1 sample with support for all annotated introns";
NC_043020.1	Gnomon	exon	6126292	6126491	.	+	.	gene_id "LOC115224058"; db_xref "GeneID:115224058"; gbkey "misc_RNA"; gene "LOC115224058"; ID ""; gene_name "LOC115224058"; transcript_id "XR_005003641.1"; product "uncharacterized protein C12orf56-like, transcript variant X2"; exon_number "10"; model_evidence "Supporting evidence includes similarity to: 100% coverage of the annotated genomic feature by RNAseq alignments, including 1 sample with support for all annotated introns";
NC_043020.1	Gnomon	exon	6127800	6128706	.	+	.	gene_id "LOC115224058"; db_xref "GeneID:115224058"; gbkey "misc_RNA"; gene "LOC115224058"; ID ""; gene_name "LOC115224058"; transcript_id "XR_005003641.1"; product "uncharacterized protein C12orf56-like, transcript variant X2"; exon_number "11"; model_evidence "Supporting evidence includes similarity to: 100% coverage of the annotated genomic feature by RNAseq alignments, including 1 sample with support for all annotated introns";
NC_043020.1	Gnomon	exon	6137048	6137059	.	+	.	gene_id "LOC115224058"; db_xref "GeneID:115224058"; gbkey "misc_RNA"; gene "LOC115224058"; ID ""; gene_name "LOC115224058"; transcript_id "XR_005003641.1"; product "uncharacterized protein C12orf56-like, transcript variant X2"; exon_number "12"; model_evidence "Supporting evidence includes similarity to: 100% coverage of the annotated genomic feature by RNAseq alignments, including 1 sample with support for all annotated introns";
NC_043020.1	Gnomon	gene	6558157	6571192	.	+	.	gene_id "LOC115224059"; db_xref "GeneID:115224059"; gbkey "Gene"; gene "LOC115224059"; gene_biotype "protein_coding"; ID ""; gene_name "LOC115224059";
NC_043020.1	Gnomon~FLAMseq	transcript	6558157	6571192	.	+	.	gene_id "LOC115224059"; ID "XM_036513018.1"; gene_name "LOC115224059"; transcript_id "FLAMseq_ext~XM_036513018.1"; three_prime_ext "3247";
NC_043020.1	Gnomon~FLAMseq	exon	6558157	6558268	.	+	.	gene_id "LOC115224059"; db_xref "GeneID:115224059"; gbkey "mRNA"; gene "LOC115224059"; ID ""; gene_name "LOC115224059"; transcript_id "FLAMseq_ext~XM_036513018.1"; product "doublesex- and mab-3-related transcription factor 1-like"; exon_number "1"; model_evidence "Supporting evidence includes similarity to: 100% coverage of the annotated genomic feature by RNAseq alignments, including 1 sample with support for all annotated introns";
NC_043020.1	Gnomon~FLAMseq	exon	6562703	6563018	.	+	.	gene_id "LOC115224059"; db_xref "GeneID:115224059"; gbkey "mRNA"; gene "LOC115224059"; ID ""; gene_name "LOC115224059"; transcript_id "FLAMseq_ext~XM_036513018.1"; product "doublesex- and mab-3-related transcription factor 1-like"; exon_number "2"; model_evidence "Supporting evidence includes similarity to: 100% coverage of the annotated genomic feature by RNAseq alignments, including 1 sample with support for all annotated introns";
NC_043020.1	Gnomon~FLAMseq	exon	6567105	6567945	.	+	.	gene_id "LOC115224059"; db_xref "GeneID:115224059"; gbkey "mRNA"; gene "LOC115224059"; ID ""; gene_name "LOC115224059"; transcript_id "FLAMseq_ext~XM_036513018.1"; product "doublesex- and mab-3-related transcription factor 1-like"; exon_number "3"; model_evidence "Supporting evidence includes similarity to: 100% coverage of the annotated genomic feature by RNAseq alignments, including 1 sample with support for all annotated introns";
NC_043020.1	Gnomon~FLAMseq	exon	6567105	6571192	.	+	.	gene_id "LOC115224059"; db_xref "GeneID:115224059"; gbkey "mRNA"; gene "LOC115224059"; ID ""; gene_name "LOC115224059"; transcript_id "FLAMseq_ext~XM_036513018.1"; product ""; exon_number "3"; model_evidence "Supporting evidence includes similarity to: 100% coverage of the annotated genomic feature by RNAseq alignments"; three_prime_ext "3247";
NC_043020.1	Gnomon	transcript	6558157	6567945	.	+	.	gene_id "LOC115224059"; ID "XM_036513018.1"; gene_name "LOC115224059"; transcript_id "XM_036513018.1";
NC_043020.1	Gnomon	CDS	6562733	6563018	.	+	0	gene_id "LOC115224059"; db_xref "GeneID:115224059"; gbkey "CDS"; gene "LOC115224059"; ID ""; gene_name "LOC115224059"; transcript_id "XM_036513018.1"; product "doublesex- and mab-3-related transcription factor 1-like"; protein_id "XP_036368911.1"; exon_number "2";
NC_043020.1	Gnomon	CDS	6567105	6567754	.	+	2	gene_id "LOC115224059"; db_xref "GeneID:115224059"; gbkey "CDS"; gene "LOC115224059"; ID ""; gene_name "LOC115224059"; transcript_id "XM_036513018.1"; product "doublesex- and mab-3-related transcription factor 1-like"; protein_id "XP_036368911.1"; exon_number "3";
NC_043020.1	Gnomon	exon	6558157	6558268	.	+	.	gene_id "LOC115224059"; db_xref "GeneID:115224059"; gbkey "mRNA"; gene "LOC115224059"; ID ""; gene_name "LOC115224059"; transcript_id "XM_036513018.1"; product "doublesex- and mab-3-related transcription factor 1-like"; exon_number "1"; model_evidence "Supporting evidence includes similarity to: 100% coverage of the annotated genomic feature by RNAseq alignments, including 1 sample with support for all annotated introns";
NC_043020.1	Gnomon	exon	6562703	6563018	.	+	.	gene_id "LOC115224059"; db_xref "GeneID:115224059"; gbkey "mRNA"; gene "LOC115224059"; ID ""; gene_name "LOC115224059"; transcript_id "XM_036513018.1"; product "doublesex- and mab-3-related transcription factor 1-like"; exon_number "2"; model_evidence "Supporting evidence includes similarity to: 100% coverage of the annotated genomic feature by RNAseq alignments, including 1 sample with support for all annotated introns";
NC_043020.1	Gnomon	exon	6567105	6567945	.	+	.	gene_id "LOC115224059"; db_xref "GeneID:115224059"; gbkey "mRNA"; gene "LOC115224059"; ID ""; gene_name "LOC115224059"; transcript_id "XM_036513018.1"; product "doublesex- and mab-3-related transcription factor 1-like"; exon_number "3"; model_evidence "Supporting evidence includes similarity to: 100% coverage of the annotated genomic feature by RNAseq alignments, including 1 sample with support for all annotated introns";
NC_043020.1	Gnomon	start_codon	6562733	6562735	.	+	0	gene_id "LOC115224059"; db_xref "GeneID:115224059"; gbkey "CDS"; gene "LOC115224059"; ID ""; gene_name "LOC115224059"; transcript_id "XM_036513018.1"; product "doublesex- and mab-3-related transcription factor 1-like"; protein_id "XP_036368911.1"; exon_number "2";
NC_043020.1	Gnomon	stop_codon	6567755	6567757	.	+	0	gene_id "LOC115224059"; db_xref "GeneID:115224059"; gbkey "CDS"; gene "LOC115224059"; ID ""; gene_name "LOC115224059"; transcript_id "XM_036513018.1"; product "doublesex- and mab-3-related transcription factor 1-like"; protein_id "XP_036368911.1"; exon_number "3";
NC_043020.1	Gnomon	gene	7958130	7963917	.	-	.	gene_id "LOC115224060"; db_xref "GeneID:115224060"; gbkey "Gene"; gene "LOC115224060"; gene_biotype "protein_coding"; ID ""; gene_name "LOC115224060";
NC_043020.1	Gnomon	transcript	7958130	7963917	.	-	.	gene_id "LOC115224060"; ID "XM_029794861.1"; gene_name "LOC115224060"; transcript_id "XM_029794861.1";
NC_043020.1	Gnomon	CDS	7958133	7958219	.	-	0	gene_id "LOC115224060"; db_xref "GeneID:115224060"; gbkey "CDS"; gene "LOC115224060"; ID ""; gene_name "LOC115224060"; transcript_id "XM_029794861.1"; product "putative uncharacterized protein DDB_G0271982"; protein_id "XP_029650721.1"; exon_number "2";
NC_043020.1	Gnomon	CDS	7963729	7963917	.	-	0	gene_id "LOC115224060"; db_xref "GeneID:115224060"; gbkey "CDS"; gene "LOC115224060"; ID ""; gene_name "LOC115224060"; transcript_id "XM_029794861.1"; product "putative uncharacterized protein DDB_G0271982"; protein_id "XP_029650721.1"; exon_number "1";
NC_043020.1	Gnomon	exon	7958130	7958219	.	-	.	gene_id "LOC115224060"; db_xref "GeneID:115224060"; gbkey "mRNA"; gene "LOC115224060"; ID ""; gene_name "LOC115224060"; transcript_id "XM_029794861.1"; product "putative uncharacterized protein DDB_G0271982"; exon_number "2"; model_evidence "Supporting evidence includes similarity to: 6 Proteins";
NC_043020.1	Gnomon	exon	7963729	7963917	.	-	.	gene_id "LOC115224060"; db_xref "GeneID:115224060"; gbkey "mRNA"; gene "LOC115224060"; ID ""; gene_name "LOC115224060"; transcript_id "XM_029794861.1"; product "putative uncharacterized protein DDB_G0271982"; exon_number "1"; model_evidence "Supporting evidence includes similarity to: 6 Proteins";
NC_043020.1	Gnomon	start_codon	7963915	7963917	.	-	0	gene_id "LOC115224060"; db_xref "GeneID:115224060"; gbkey "CDS"; gene "LOC115224060"; ID ""; gene_name "LOC115224060"; transcript_id "XM_029794861.1"; product "putative uncharacterized protein DDB_G0271982"; protein_id "XP_029650721.1"; exon_number "1";
NC_043020.1	Gnomon	stop_codon	7958130	7958132	.	-	0	gene_id "LOC115224060"; db_xref "GeneID:115224060"; gbkey "CDS"; gene "LOC115224060"; ID ""; gene_name "LOC115224060"; transcript_id "XM_029794861.1"; product "putative uncharacterized protein DDB_G0271982"; protein_id "XP_029650721.1"; exon_number "2";
NC_043020.1	Gnomon	gene	8287026	8287517	.	-	.	gene_id "LOC115224061"; db_xref "GeneID:115224061"; gbkey "Gene"; gene "LOC115224061"; gene_biotype "protein_coding"; ID ""; gene_name "LOC115224061";
NC_043020.1	Gnomon	transcript	8287026	8287517	.	-	.	gene_id "LOC115224061"; ID "XM_029794862.1"; gene_name "LOC115224061"; transcript_id "XM_029794862.1";
NC_043020.1	Gnomon	CDS	8287029	8287517	.	-	0	gene_id "LOC115224061"; db_xref "GeneID:115224061"; gbkey "CDS"; gene "LOC115224061"; ID ""; gene_name "LOC115224061"; transcript_id "XM_029794862.1"; product "nuclear transcription factor Y subunit alpha-like"; protein_id "XP_029650722.1"; exon_number "1";
NC_043020.1	Gnomon	exon	8287026	8287517	.	-	.	gene_id "LOC115224061"; db_xref "GeneID:115224061"; gbkey "mRNA"; gene "LOC115224061"; ID ""; gene_name "LOC115224061"; transcript_id "XM_029794862.1"; product "nuclear transcription factor Y subunit alpha-like"; exon_number "1"; model_evidence "Supporting evidence includes similarity to: 1 Protein";
NC_043020.1	Gnomon	start_codon	8287515	8287517	.	-	0	gene_id "LOC115224061"; db_xref "GeneID:115224061"; gbkey "CDS"; gene "LOC115224061"; ID ""; gene_name "LOC115224061"; transcript_id "XM_029794862.1"; product "nuclear transcription factor Y subunit alpha-like"; protein_id "XP_029650722.1"; exon_number "1";
NC_043020.1	Gnomon	stop_codon	8287026	8287028	.	-	0	gene_id "LOC115224061"; db_xref "GeneID:115224061"; gbkey "CDS"; gene "LOC115224061"; ID ""; gene_name "LOC115224061"; transcript_id "XM_029794862.1"; product "nuclear transcription factor Y subunit alpha-like"; protein_id "XP_029650722.1"; exon_number "1";
NC_043020.1	Gnomon	gene	9220284	9347302	.	+	.	gene_id "LOC115224063"; db_xref "GeneID:115224063"; gbkey "Gene"; gene "LOC115224063"; gene_biotype "protein_coding"; ID ""; gene_name "LOC115224063";
NC_043020.1	Gnomon~FLAMseq	transcript	9250476	9347302	.	+	.	gene_id "LOC115224063"; ID "XM_029794864.2"; gene_name "LOC115224063"; transcript_id "FLAMseq_ext~XM_029794864.2"; three_prime_ext "40249";
NC_043020.1	Gnomon~FLAMseq	exon	9250476	9251774	.	+	.	gene_id "LOC115224063"; db_xref "GeneID:115224063"; gbkey "mRNA"; gene "LOC115224063"; ID ""; gene_name "LOC115224063"; transcript_id "FLAMseq_ext~XM_029794864.2"; product "probable tubulin polyglutamylase ttll-15, transcript variant X2"; exon_number "1"; model_evidence "Supporting evidence includes similarity to: 5 Proteins, and 100% coverage of the annotated genomic feature by RNAseq alignments, including 2 samples with support for all annotated introns";
NC_043020.1	Gnomon~FLAMseq	exon	9267354	9267397	.	+	.	gene_id "LOC115224063"; db_xref "GeneID:115224063"; gbkey "mRNA"; gene "LOC115224063"; ID ""; gene_name "LOC115224063"; transcript_id "FLAMseq_ext~XM_029794864.2"; product "probable tubulin polyglutamylase ttll-15, transcript variant X2"; exon_number "2"; model_evidence "Supporting evidence includes similarity to: 5 Proteins, and 100% coverage of the annotated genomic feature by RNAseq alignments, including 2 samples with support for all annotated introns";
NC_043020.1	Gnomon~FLAMseq	exon	9272730	9273078	.	+	.	gene_id "LOC115224063"; db_xref "GeneID:115224063"; gbkey "mRNA"; gene "LOC115224063"; ID ""; gene_name "LOC115224063"; transcript_id "FLAMseq_ext~XM_029794864.2"; product "probable tubulin polyglutamylase ttll-15, transcript variant X2"; exon_number "3"; model_evidence "Supporting evidence includes similarity to: 5 Proteins, and 100% coverage of the annotated genomic feature by RNAseq alignments, including 2 samples with support for all annotated introns";
NC_043020.1	Gnomon~FLAMseq	exon	9278527	9278682	.	+	.	gene_id "LOC115224063"; db_xref "GeneID:115224063"; gbkey "mRNA"; gene "LOC115224063"; ID ""; gene_name "LOC115224063"; transcript_id "FLAMseq_ext~XM_029794864.2"; product "probable tubulin polyglutamylase ttll-15, transcript variant X2"; exon_number "4"; model_evidence "Supporting evidence includes similarity to: 5 Proteins, and 100% coverage of the annotated genomic feature by RNAseq alignments, including 2 samples with support for all annotated introns";
NC_043020.1	Gnomon~FLAMseq	exon	9280423	9280542	.	+	.	gene_id "LOC115224063"; db_xref "GeneID:115224063"; gbkey "mRNA"; gene "LOC115224063"; ID ""; gene_name "LOC115224063"; transcript_id "FLAMseq_ext~XM_029794864.2"; product "probable tubulin polyglutamylase ttll-15, transcript variant X2"; exon_number "5"; model_evidence "Supporting evidence includes similarity to: 5 Proteins, and 100% coverage of the annotated genomic feature by RNAseq alignments, including 2 samples with support for all annotated introns";
NC_043020.1	Gnomon~FLAMseq	exon	9284269	9284344	.	+	.	gene_id "LOC115224063"; db_xref "GeneID:115224063"; gbkey "mRNA"; gene "LOC115224063"; ID ""; gene_name "LOC115224063"; transcript_id "FLAMseq_ext~XM_029794864.2"; product "probable tubulin polyglutamylase ttll-15, transcript variant X2"; exon_number "6"; model_evidence "Supporting evidence includes similarity to: 5 Proteins, and 100% coverage of the annotated genomic feature by RNAseq alignments, including 2 samples with support for all annotated introns";
NC_043020.1	Gnomon~FLAMseq	exon	9286276	9286345	.	+	.	gene_id "LOC115224063"; db_xref "GeneID:115224063"; gbkey "mRNA"; gene "LOC115224063"; ID ""; gene_name "LOC115224063"; transcript_id "FLAMseq_ext~XM_029794864.2"; product "probable tubulin polyglutamylase ttll-15, transcript variant X2"; exon_number "7"; model_evidence "Supporting evidence includes similarity to: 5 Proteins, and 100% coverage of the annotated genomic feature by RNAseq alignments, including 2 samples with support for all annotated introns";
NC_043020.1	Gnomon~FLAMseq	exon	9287658	9287741	.	+	.	gene_id "LOC115224063"; db_xref "GeneID:115224063"; gbkey "mRNA"; gene "LOC115224063"; ID ""; gene_name "LOC115224063"; transcript_id "FLAMseq_ext~XM_029794864.2"; product "probable tubulin polyglutamylase ttll-15, transcript variant X2"; exon_number "8"; model_evidence "Supporting evidence includes similarity to: 5 Proteins, and 100% coverage of the annotated genomic feature by RNAseq alignments, including 2 samples with support for all annotated introns";
NC_043020.1	Gnomon~FLAMseq	exon	9289916	9290000	.	+	.	gene_id "LOC115224063"; db_xref "GeneID:115224063"; gbkey "mRNA"; gene "LOC115224063"; ID ""; gene_name "LOC115224063"; transcript_id "FLAMseq_ext~XM_029794864.2"; product "probable tubulin polyglutamylase ttll-15, transcript variant X2"; exon_number "9"; model_evidence "Supporting evidence includes similarity to: 5 Proteins, and 100% coverage of the annotated genomic feature by RNAseq alignments, including 2 samples with support for all annotated introns";
NC_043020.1	Gnomon~FLAMseq	exon	9291590	9291668	.	+	.	gene_id "LOC115224063"; db_xref "GeneID:115224063"; gbkey "mRNA"; gene "LOC115224063"; ID ""; gene_name "LOC115224063"; transcript_id "FLAMseq_ext~XM_029794864.2"; product "probable tubulin polyglutamylase ttll-15, transcript variant X2"; exon_number "10"; model_evidence "Supporting evidence includes similarity to: 5 Proteins, and 100% coverage of the annotated genomic feature by RNAseq alignments, including 2 samples with support for all annotated introns";
NC_043020.1	Gnomon~FLAMseq	exon	9296196	9296304	.	+	.	gene_id "LOC115224063"; db_xref "GeneID:115224063"; gbkey "mRNA"; gene "LOC115224063"; ID ""; gene_name "LOC115224063"; transcript_id "FLAMseq_ext~XM_029794864.2"; product "probable tubulin polyglutamylase ttll-15, transcript variant X2"; exon_number "11"; model_evidence "Supporting evidence includes similarity to: 5 Proteins, and 100% coverage of the annotated genomic feature by RNAseq alignments, including 2 samples with support for all annotated introns";
NC_043020.1	Gnomon~FLAMseq	exon	9297302	9297368	.	+	.	gene_id "LOC115224063"; db_xref "GeneID:115224063"; gbkey "mRNA"; gene "LOC115224063"; ID ""; gene_name "LOC115224063"; transcript_id "FLAMseq_ext~XM_029794864.2"; product "probable tubulin polyglutamylase ttll-15, transcript variant X2"; exon_number "12"; model_evidence "Supporting evidence includes similarity to: 5 Proteins, and 100% coverage of the annotated genomic feature by RNAseq alignments, including 2 samples with support for all annotated introns";
NC_043020.1	Gnomon~FLAMseq	exon	9298884	9299011	.	+	.	gene_id "LOC115224063"; db_xref "GeneID:115224063"; gbkey "mRNA"; gene "LOC115224063"; ID ""; gene_name "LOC115224063"; transcript_id "FLAMseq_ext~XM_029794864.2"; product "probable tubulin polyglutamylase ttll-15, transcript variant X2"; exon_number "13"; model_evidence "Supporting evidence includes similarity to: 5 Proteins, and 100% coverage of the annotated genomic feature by RNAseq alignments, including 2 samples with support for all annotated introns";
NC_043020.1	Gnomon~FLAMseq	exon	9300812	9300914	.	+	.	gene_id "LOC115224063"; db_xref "GeneID:115224063"; gbkey "mRNA"; gene "LOC115224063"; ID ""; gene_name "LOC115224063"; transcript_id "FLAMseq_ext~XM_029794864.2"; product "probable tubulin polyglutamylase ttll-15, transcript variant X2"; exon_number "14"; model_evidence "Supporting evidence includes similarity to: 5 Proteins, and 100% coverage of the annotated genomic feature by RNAseq alignments, including 2 samples with support for all annotated introns";
NC_043020.1	Gnomon~FLAMseq	exon	9302010	9302123	.	+	.	gene_id "LOC115224063"; db_xref "GeneID:115224063"; gbkey "mRNA"; gene "LOC115224063"; ID ""; gene_name "LOC115224063"; transcript_id "FLAMseq_ext~XM_029794864.2"; product "probable tubulin polyglutamylase ttll-15, transcript variant X2"; exon_number "15"; model_evidence "Supporting evidence includes similarity to: 5 Proteins, and 100% coverage of the annotated genomic feature by RNAseq alignments, including 2 samples with support for all annotated introns";
NC_043020.1	Gnomon~FLAMseq	exon	9304738	9306106	.	+	.	gene_id "LOC115224063"; db_xref "GeneID:115224063"; gbkey "mRNA"; gene "LOC115224063"; ID ""; gene_name "LOC115224063"; transcript_id "FLAMseq_ext~XM_029794864.2"; product "probable tubulin polyglutamylase ttll-15, transcript variant X2"; exon_number "16"; model_evidence "Supporting evidence includes similarity to: 5 Proteins, and 100% coverage of the annotated genomic feature by RNAseq alignments, including 2 samples with support for all annotated introns";
NC_043020.1	Gnomon~FLAMseq	exon	9306200	9307053	.	+	.	gene_id "LOC115224063"; db_xref "GeneID:115224063"; gbkey "mRNA"; gene "LOC115224063"; ID ""; gene_name "LOC115224063"; transcript_id "FLAMseq_ext~XM_029794864.2"; product "probable tubulin polyglutamylase ttll-15, transcript variant X2"; exon_number "17"; model_evidence "Supporting evidence includes similarity to: 5 Proteins, and 100% coverage of the annotated genomic feature by RNAseq alignments, including 2 samples with support for all annotated introns";
NC_043020.1	Gnomon~FLAMseq	exon	9306200	9347302	.	+	.	gene_id "LOC115224063"; db_xref "GeneID:115224063"; gbkey "mRNA"; gene "LOC115224063"; ID ""; gene_name "LOC115224063"; transcript_id "FLAMseq_ext~XM_029794864.2"; product "probable tubulin polyglutamylase ttll-15"; exon_number "17"; model_evidence "Supporting evidence includes similarity to: 5 Proteins, and 100% coverage of the annotated genomic feature by RNAseq alignments"; three_prime_ext "40249";
NC_043020.1	Gnomon	transcript	9250476	9307053	.	+	.	gene_id "LOC115224063"; ID "XM_029794864.2"; gene_name "LOC115224063"; transcript_id "XM_029794864.2";
NC_043020.1	Gnomon	CDS	9267363	9267397	.	+	0	gene_id "LOC115224063"; db_xref "GeneID:115224063"; gbkey "CDS"; gene "LOC115224063"; ID ""; gene_name "LOC115224063"; transcript_id "XM_029794864.2"; product "probable tubulin polyglutamylase ttll-15 isoform X2"; protein_id "XP_029650724.1"; exon_number "2";
NC_043020.1	Gnomon	CDS	9272730	9273078	.	+	1	gene_id "LOC115224063"; db_xref "GeneID:115224063"; gbkey "CDS"; gene "LOC115224063"; ID ""; gene_name "LOC115224063"; transcript_id "XM_029794864.2"; product "probable tubulin polyglutamylase ttll-15 isoform X2"; protein_id "XP_029650724.1"; exon_number "3";
NC_043020.1	Gnomon	CDS	9278527	9278682	.	+	0	gene_id "LOC115224063"; db_xref "GeneID:115224063"; gbkey "CDS"; gene "LOC115224063"; ID ""; gene_name "LOC115224063"; transcript_id "XM_029794864.2"; product "probable tubulin polyglutamylase ttll-15 isoform X2"; protein_id "XP_029650724.1"; exon_number "4";
NC_043020.1	Gnomon	CDS	9280423	9280542	.	+	0	gene_id "LOC115224063"; db_xref "GeneID:115224063"; gbkey "CDS"; gene "LOC115224063"; ID ""; gene_name "LOC115224063"; transcript_id "XM_029794864.2"; product "probable tubulin polyglutamylase ttll-15 isoform X2"; protein_id "XP_029650724.1"; exon_number "5";
NC_043020.1	Gnomon	CDS	9284269	9284344	.	+	0	gene_id "LOC115224063"; db_xref "GeneID:115224063"; gbkey "CDS"; gene "LOC115224063"; ID ""; gene_name "LOC115224063"; transcript_id "XM_029794864.2"; product "probable tubulin polyglutamylase ttll-15 isoform X2"; protein_id "XP_029650724.1"; exon_number "6";
NC_043020.1	Gnomon	CDS	9286276	9286345	.	+	2	gene_id "LOC115224063"; db_xref "GeneID:115224063"; gbkey "CDS"; gene "LOC115224063"; ID ""; gene_name "LOC115224063"; transcript_id "XM_029794864.2"; product "probable tubulin polyglutamylase ttll-15 isoform X2"; protein_id "XP_029650724.1"; exon_number "7";
NC_043020.1	Gnomon	CDS	9287658	9287741	.	+	1	gene_id "LOC115224063"; db_xref "GeneID:115224063"; gbkey "CDS"; gene "LOC115224063"; ID ""; gene_name "LOC115224063"; transcript_id "XM_029794864.2"; product "probable tubulin polyglutamylase ttll-15 isoform X2"; protein_id "XP_029650724.1"; exon_number "8";
NC_043020.1	Gnomon	CDS	9289916	9290000	.	+	1	gene_id "LOC115224063"; db_xref "GeneID:115224063"; gbkey "CDS"; gene "LOC115224063"; ID ""; gene_name "LOC115224063"; transcript_id "XM_029794864.2"; product "probable tubulin polyglutamylase ttll-15 isoform X2"; protein_id "XP_029650724.1"; exon_number "9";
NC_043020.1	Gnomon	CDS	9291590	9291668	.	+	0	gene_id "LOC115224063"; db_xref "GeneID:115224063"; gbkey "CDS"; gene "LOC115224063"; ID ""; gene_name "LOC115224063"; transcript_id "XM_029794864.2"; product "probable tubulin polyglutamylase ttll-15 isoform X2"; protein_id "XP_029650724.1"; exon_number "10";
NC_043020.1	Gnomon	CDS	9296196	9296304	.	+	2	gene_id "LOC115224063"; db_xref "GeneID:115224063"; gbkey "CDS"; gene "LOC115224063"; ID ""; gene_name "LOC115224063"; transcript_id "XM_029794864.2"; product "probable tubulin polyglutamylase ttll-15 isoform X2"; protein_id "XP_029650724.1"; exon_number "11";
NC_043020.1	Gnomon	CDS	9297302	9297368	.	+	1	gene_id "LOC115224063"; db_xref "GeneID:115224063"; gbkey "CDS"; gene "LOC115224063"; ID ""; gene_name "LOC115224063"; transcript_id "XM_029794864.2"; product "probable tubulin polyglutamylase ttll-15 isoform X2"; protein_id "XP_029650724.1"; exon_number "12";
NC_043020.1	Gnomon	CDS	9298884	9299011	.	+	0	gene_id "LOC115224063"; db_xref "GeneID:115224063"; gbkey "CDS"; gene "LOC115224063"; ID ""; gene_name "LOC115224063"; transcript_id "XM_029794864.2"; product "probable tubulin polyglutamylase ttll-15 isoform X2"; protein_id "XP_029650724.1"; exon_number "13";
NC_043020.1	Gnomon	CDS	9300812	9300914	.	+	1	gene_id "LOC115224063"; db_xref "GeneID:115224063"; gbkey "CDS"; gene "LOC115224063"; ID ""; gene_name "LOC115224063"; transcript_id "XM_029794864.2"; product "probable tubulin polyglutamylase ttll-15 isoform X2"; protein_id "XP_029650724.1"; exon_number "14";
NC_043020.1	Gnomon	CDS	9302010	9302123	.	+	0	gene_id "LOC115224063"; db_xref "GeneID:115224063"; gbkey "CDS"; gene "LOC115224063"; ID ""; gene_name "LOC115224063"; transcript_id "XM_029794864.2"; product "probable tubulin polyglutamylase ttll-15 isoform X2"; protein_id "XP_029650724.1"; exon_number "15";
NC_043020.1	Gnomon	CDS	9304738	9304857	.	+	0	gene_id "LOC115224063"; db_xref "GeneID:115224063"; gbkey "CDS"; gene "LOC115224063"; ID ""; gene_name "LOC115224063"; transcript_id "XM_029794864.2"; product "probable tubulin polyglutamylase ttll-15 isoform X2"; protein_id "XP_029650724.1"; exon_number "16";
NC_043020.1	Gnomon	exon	9250476	9251774	.	+	.	gene_id "LOC115224063"; db_xref "GeneID:115224063"; gbkey "mRNA"; gene "LOC115224063"; ID ""; gene_name "LOC115224063"; transcript_id "XM_029794864.2"; product "probable tubulin polyglutamylase ttll-15, transcript variant X2"; exon_number "1"; model_evidence "Supporting evidence includes similarity to: 5 Proteins, and 100% coverage of the annotated genomic feature by RNAseq alignments, including 2 samples with support for all annotated introns";
NC_043020.1	Gnomon	exon	9267354	9267397	.	+	.	gene_id "LOC115224063"; db_xref "GeneID:115224063"; gbkey "mRNA"; gene "LOC115224063"; ID ""; gene_name "LOC115224063"; transcript_id "XM_029794864.2"; product "probable tubulin polyglutamylase ttll-15, transcript variant X2"; exon_number "2"; model_evidence "Supporting evidence includes similarity to: 5 Proteins, and 100% coverage of the annotated genomic feature by RNAseq alignments, including 2 samples with support for all annotated introns";
NC_043020.1	Gnomon	exon	9272730	9273078	.	+	.	gene_id "LOC115224063"; db_xref "GeneID:115224063"; gbkey "mRNA"; gene "LOC115224063"; ID ""; gene_name "LOC115224063"; transcript_id "XM_029794864.2"; product "probable tubulin polyglutamylase ttll-15, transcript variant X2"; exon_number "3"; model_evidence "Supporting evidence includes similarity to: 5 Proteins, and 100% coverage of the annotated genomic feature by RNAseq alignments, including 2 samples with support for all annotated introns";
NC_043020.1	Gnomon	exon	9278527	9278682	.	+	.	gene_id "LOC115224063"; db_xref "GeneID:115224063"; gbkey "mRNA"; gene "LOC115224063"; ID ""; gene_name "LOC115224063"; transcript_id "XM_029794864.2"; product "probable tubulin polyglutamylase ttll-15, transcript variant X2"; exon_number "4"; model_evidence "Supporting evidence includes similarity to: 5 Proteins, and 100% coverage of the annotated genomic feature by RNAseq alignments, including 2 samples with support for all annotated introns";
NC_043020.1	Gnomon	exon	9280423	9280542	.	+	.	gene_id "LOC115224063"; db_xref "GeneID:115224063"; gbkey "mRNA"; gene "LOC115224063"; ID ""; gene_name "LOC115224063"; transcript_id "XM_029794864.2"; product "probable tubulin polyglutamylase ttll-15, transcript variant X2"; exon_number "5"; model_evidence "Supporting evidence includes similarity to: 5 Proteins, and 100% coverage of the annotated genomic feature by RNAseq alignments, including 2 samples with support for all annotated introns";
NC_043020.1	Gnomon	exon	9284269	9284344	.	+	.	gene_id "LOC115224063"; db_xref "GeneID:115224063"; gbkey "mRNA"; gene "LOC115224063"; ID ""; gene_name "LOC115224063"; transcript_id "XM_029794864.2"; product "probable tubulin polyglutamylase ttll-15, transcript variant X2"; exon_number "6"; model_evidence "Supporting evidence includes similarity to: 5 Proteins, and 100% coverage of the annotated genomic feature by RNAseq alignments, including 2 samples with support for all annotated introns";
NC_043020.1	Gnomon	exon	9286276	9286345	.	+	.	gene_id "LOC115224063"; db_xref "GeneID:115224063"; gbkey "mRNA"; gene "LOC115224063"; ID ""; gene_name "LOC115224063"; transcript_id "XM_029794864.2"; product "probable tubulin polyglutamylase ttll-15, transcript variant X2"; exon_number "7"; model_evidence "Supporting evidence includes similarity to: 5 Proteins, and 100% coverage of the annotated genomic feature by RNAseq alignments, including 2 samples with support for all annotated introns";
NC_043020.1	Gnomon	exon	9287658	9287741	.	+	.	gene_id "LOC115224063"; db_xref "GeneID:115224063"; gbkey "mRNA"; gene "LOC115224063"; ID ""; gene_name "LOC115224063"; transcript_id "XM_029794864.2"; product "probable tubulin polyglutamylase ttll-15, transcript variant X2"; exon_number "8"; model_evidence "Supporting evidence includes similarity to: 5 Proteins, and 100% coverage of the annotated genomic feature by RNAseq alignments, including 2 samples with support for all annotated introns";
NC_043020.1	Gnomon	exon	9289916	9290000	.	+	.	gene_id "LOC115224063"; db_xref "GeneID:115224063"; gbkey "mRNA"; gene "LOC115224063"; ID ""; gene_name "LOC115224063"; transcript_id "XM_029794864.2"; product "probable tubulin polyglutamylase ttll-15, transcript variant X2"; exon_number "9"; model_evidence "Supporting evidence includes similarity to: 5 Proteins, and 100% coverage of the annotated genomic feature by RNAseq alignments, including 2 samples with support for all annotated introns";
NC_043020.1	Gnomon	exon	9291590	9291668	.	+	.	gene_id "LOC115224063"; db_xref "GeneID:115224063"; gbkey "mRNA"; gene "LOC115224063"; ID ""; gene_name "LOC115224063"; transcript_id "XM_029794864.2"; product "probable tubulin polyglutamylase ttll-15, transcript variant X2"; exon_number "10"; model_evidence "Supporting evidence includes similarity to: 5 Proteins, and 100% coverage of the annotated genomic feature by RNAseq alignments, including 2 samples with support for all annotated introns";
NC_043020.1	Gnomon	exon	9296196	9296304	.	+	.	gene_id "LOC115224063"; db_xref "GeneID:115224063"; gbkey "mRNA"; gene "LOC115224063"; ID ""; gene_name "LOC115224063"; transcript_id "XM_029794864.2"; product "probable tubulin polyglutamylase ttll-15, transcript variant X2"; exon_number "11"; model_evidence "Supporting evidence includes similarity to: 5 Proteins, and 100% coverage of the annotated genomic feature by RNAseq alignments, including 2 samples with support for all annotated introns";
NC_043020.1	Gnomon	exon	9297302	9297368	.	+	.	gene_id "LOC115224063"; db_xref "GeneID:115224063"; gbkey "mRNA"; gene "LOC115224063"; ID ""; gene_name "LOC115224063"; transcript_id "XM_029794864.2"; product "probable tubulin polyglutamylase ttll-15, transcript variant X2"; exon_number "12"; model_evidence "Supporting evidence includes similarity to: 5 Proteins, and 100% coverage of the annotated genomic feature by RNAseq alignments, including 2 samples with support for all annotated introns";
NC_043020.1	Gnomon	exon	9298884	9299011	.	+	.	gene_id "LOC115224063"; db_xref "GeneID:115224063"; gbkey "mRNA"; gene "LOC115224063"; ID ""; gene_name "LOC115224063"; transcript_id "XM_029794864.2"; product "probable tubulin polyglutamylase ttll-15, transcript variant X2"; exon_number "13"; model_evidence "Supporting evidence includes similarity to: 5 Proteins, and 100% coverage of the annotated genomic feature by RNAseq alignments, including 2 samples with support for all annotated introns";
NC_043020.1	Gnomon	exon	9300812	9300914	.	+	.	gene_id "LOC115224063"; db_xref "GeneID:115224063"; gbkey "mRNA"; gene "LOC115224063"; ID ""; gene_name "LOC115224063"; transcript_id "XM_029794864.2"; product "probable tubulin polyglutamylase ttll-15, transcript variant X2"; exon_number "14"; model_evidence "Supporting evidence includes similarity to: 5 Proteins, and 100% coverage of the annotated genomic feature by RNAseq alignments, including 2 samples with support for all annotated introns";
NC_043020.1	Gnomon	exon	9302010	9302123	.	+	.	gene_id "LOC115224063"; db_xref "GeneID:115224063"; gbkey "mRNA"; gene "LOC115224063"; ID ""; gene_name "LOC115224063"; transcript_id "XM_029794864.2"; product "probable tubulin polyglutamylase ttll-15, transcript variant X2"; exon_number "15"; model_evidence "Supporting evidence includes similarity to: 5 Proteins, and 100% coverage of the annotated genomic feature by RNAseq alignments, including 2 samples with support for all annotated introns";
NC_043020.1	Gnomon	exon	9304738	9306106	.	+	.	gene_id "LOC115224063"; db_xref "GeneID:115224063"; gbkey "mRNA"; gene "LOC115224063"; ID ""; gene_name "LOC115224063"; transcript_id "XM_029794864.2"; product "probable tubulin polyglutamylase ttll-15, transcript variant X2"; exon_number "16"; model_evidence "Supporting evidence includes similarity to: 5 Proteins, and 100% coverage of the annotated genomic feature by RNAseq alignments, including 2 samples with support for all annotated introns";
NC_043020.1	Gnomon	exon	9306200	9307053	.	+	.	gene_id "LOC115224063"; db_xref "GeneID:115224063"; gbkey "mRNA"; gene "LOC115224063"; ID ""; gene_name "LOC115224063"; transcript_id "XM_029794864.2"; product "probable tubulin polyglutamylase ttll-15, transcript variant X2"; exon_number "17"; model_evidence "Supporting evidence includes similarity to: 5 Proteins, and 100% coverage of the annotated genomic feature by RNAseq alignments, including 2 samples with support for all annotated introns";
NC_043020.1	Gnomon	start_codon	9267363	9267365	.	+	0	gene_id "LOC115224063"; db_xref "GeneID:115224063"; gbkey "CDS"; gene "LOC115224063"; ID ""; gene_name "LOC115224063"; transcript_id "XM_029794864.2"; product "probable tubulin polyglutamylase ttll-15 isoform X2"; protein_id "XP_029650724.1"; exon_number "2";
NC_043020.1	Gnomon	stop_codon	9304858	9304860	.	+	0	gene_id "LOC115224063"; db_xref "GeneID:115224063"; gbkey "CDS"; gene "LOC115224063"; ID ""; gene_name "LOC115224063"; transcript_id "XM_029794864.2"; product "probable tubulin polyglutamylase ttll-15 isoform X2"; protein_id "XP_029650724.1"; exon_number "16";
NC_043020.1	Gnomon	transcript	9259916	9307053	.	+	.	gene_id "LOC115224063"; ID "XM_036512681.1"; gene_name "LOC115224063"; transcript_id "XM_036512681.1";
NC_043020.1	Gnomon	CDS	9259929	9260008	.	+	0	gene_id "LOC115224063"; db_xref "GeneID:115224063"; gbkey "CDS"; gene "LOC115224063"; ID ""; gene_name "LOC115224063"; transcript_id "XM_036512681.1"; product "probable tubulin polyglutamylase ttll-15 isoform X1"; protein_id "XP_036368574.1"; exon_number "1";
NC_043020.1	Gnomon	CDS	9272730	9273078	.	+	1	gene_id "LOC115224063"; db_xref "GeneID:115224063"; gbkey "CDS"; gene "LOC115224063"; ID ""; gene_name "LOC115224063"; transcript_id "XM_036512681.1"; product "probable tubulin polyglutamylase ttll-15 isoform X1"; protein_id "XP_036368574.1"; exon_number "2";
NC_043020.1	Gnomon	CDS	9278527	9278682	.	+	0	gene_id "LOC115224063"; db_xref "GeneID:115224063"; gbkey "CDS"; gene "LOC115224063"; ID ""; gene_name "LOC115224063"; transcript_id "XM_036512681.1"; product "probable tubulin polyglutamylase ttll-15 isoform X1"; protein_id "XP_036368574.1"; exon_number "3";
NC_043020.1	Gnomon	CDS	9280423	9280542	.	+	0	gene_id "LOC115224063"; db_xref "GeneID:115224063"; gbkey "CDS"; gene "LOC115224063"; ID ""; gene_name "LOC115224063"; transcript_id "XM_036512681.1"; product "probable tubulin polyglutamylase ttll-15 isoform X1"; protein_id "XP_036368574.1"; exon_number "4";
NC_043020.1	Gnomon	CDS	9284269	9284344	.	+	0	gene_id "LOC115224063"; db_xref "GeneID:115224063"; gbkey "CDS"; gene "LOC115224063"; ID ""; gene_name "LOC115224063"; transcript_id "XM_036512681.1"; product "probable tubulin polyglutamylase ttll-15 isoform X1"; protein_id "XP_036368574.1"; exon_number "5";
NC_043020.1	Gnomon	CDS	9286276	9286345	.	+	2	gene_id "LOC115224063"; db_xref "GeneID:115224063"; gbkey "CDS"; gene "LOC115224063"; ID ""; gene_name "LOC115224063"; transcript_id "XM_036512681.1"; product "probable tubulin polyglutamylase ttll-15 isoform X1"; protein_id "XP_036368574.1"; exon_number "6";
NC_043020.1	Gnomon	CDS	9287658	9287741	.	+	1	gene_id "LOC115224063"; db_xref "GeneID:115224063"; gbkey "CDS"; gene "LOC115224063"; ID ""; gene_name "LOC115224063"; transcript_id "XM_036512681.1"; product "probable tubulin polyglutamylase ttll-15 isoform X1"; protein_id "XP_036368574.1"; exon_number "7";
NC_043020.1	Gnomon	CDS	9289916	9290000	.	+	1	gene_id "LOC115224063"; db_xref "GeneID:115224063"; gbkey "CDS"; gene "LOC115224063"; ID ""; gene_name "LOC115224063"; transcript_id "XM_036512681.1"; product "probable tubulin polyglutamylase ttll-15 isoform X1"; protein_id "XP_036368574.1"; exon_number "8";
NC_043020.1	Gnomon	CDS	9291590	9291668	.	+	0	gene_id "LOC115224063"; db_xref "GeneID:115224063"; gbkey "CDS"; gene "LOC115224063"; ID ""; gene_name "LOC115224063"; transcript_id "XM_036512681.1"; product "probable tubulin polyglutamylase ttll-15 isoform X1"; protein_id "XP_036368574.1"; exon_number "9";
NC_043020.1	Gnomon	CDS	9296196	9296304	.	+	2	gene_id "LOC115224063"; db_xref "GeneID:115224063"; gbkey "CDS"; gene "LOC115224063"; ID ""; gene_name "LOC115224063"; transcript_id "XM_036512681.1"; product "probable tubulin polyglutamylase ttll-15 isoform X1"; protein_id "XP_036368574.1"; exon_number "10";
NC_043020.1	Gnomon	CDS	9297302	9297368	.	+	1	gene_id "LOC115224063"; db_xref "GeneID:115224063"; gbkey "CDS"; gene "LOC115224063"; ID ""; gene_name "LOC115224063"; transcript_id "XM_036512681.1"; product "probable tubulin polyglutamylase ttll-15 isoform X1"; protein_id "XP_036368574.1"; exon_number "11";
NC_043020.1	Gnomon	CDS	9298884	9299011	.	+	0	gene_id "LOC115224063"; db_xref "GeneID:115224063"; gbkey "CDS"; gene "LOC115224063"; ID ""; gene_name "LOC115224063"; transcript_id "XM_036512681.1"; product "probable tubulin polyglutamylase ttll-15 isoform X1"; protein_id "XP_036368574.1"; exon_number "12";
NC_043020.1	Gnomon	CDS	9300812	9300914	.	+	1	gene_id "LOC115224063"; db_xref "GeneID:115224063"; gbkey "CDS"; gene "LOC115224063"; ID ""; gene_name "LOC115224063"; transcript_id "XM_036512681.1"; product "probable tubulin polyglutamylase ttll-15 isoform X1"; protein_id "XP_036368574.1"; exon_number "13";
NC_043020.1	Gnomon	CDS	9302010	9302123	.	+	0	gene_id "LOC115224063"; db_xref "GeneID:115224063"; gbkey "CDS"; gene "LOC115224063"; ID ""; gene_name "LOC115224063"; transcript_id "XM_036512681.1"; product "probable tubulin polyglutamylase ttll-15 isoform X1"; protein_id "XP_036368574.1"; exon_number "14";
NC_043020.1	Gnomon	CDS	9304738	9304857	.	+	0	gene_id "LOC115224063"; db_xref "GeneID:115224063"; gbkey "CDS"; gene "LOC115224063"; ID ""; gene_name "LOC115224063"; transcript_id "XM_036512681.1"; product "probable tubulin polyglutamylase ttll-15 isoform X1"; protein_id "XP_036368574.1"; exon_number "15";
NC_043020.1	Gnomon	exon	9259916	9260008	.	+	.	gene_id "LOC115224063"; db_xref "GeneID:115224063"; gbkey "mRNA"; gene "LOC115224063"; ID ""; gene_name "LOC115224063"; transcript_id "XM_036512681.1"; product "probable tubulin polyglutamylase ttll-15, transcript variant X1"; exon_number "1"; model_evidence "Supporting evidence includes similarity to: 5 Proteins, and 100% coverage of the annotated genomic feature by RNAseq alignments, including 4 samples with support for all annotated introns";
NC_043020.1	Gnomon	exon	9272730	9273078	.	+	.	gene_id "LOC115224063"; db_xref "GeneID:115224063"; gbkey "mRNA"; gene "LOC115224063"; ID ""; gene_name "LOC115224063"; transcript_id "XM_036512681.1"; product "probable tubulin polyglutamylase ttll-15, transcript variant X1"; exon_number "2"; model_evidence "Supporting evidence includes similarity to: 5 Proteins, and 100% coverage of the annotated genomic feature by RNAseq alignments, including 4 samples with support for all annotated introns";
NC_043020.1	Gnomon	exon	9278527	9278682	.	+	.	gene_id "LOC115224063"; db_xref "GeneID:115224063"; gbkey "mRNA"; gene "LOC115224063"; ID ""; gene_name "LOC115224063"; transcript_id "XM_036512681.1"; product "probable tubulin polyglutamylase ttll-15, transcript variant X1"; exon_number "3"; model_evidence "Supporting evidence includes similarity to: 5 Proteins, and 100% coverage of the annotated genomic feature by RNAseq alignments, including 4 samples with support for all annotated introns";
NC_043020.1	Gnomon	exon	9280423	9280542	.	+	.	gene_id "LOC115224063"; db_xref "GeneID:115224063"; gbkey "mRNA"; gene "LOC115224063"; ID ""; gene_name "LOC115224063"; transcript_id "XM_036512681.1"; product "probable tubulin polyglutamylase ttll-15, transcript variant X1"; exon_number "4"; model_evidence "Supporting evidence includes similarity to: 5 Proteins, and 100% coverage of the annotated genomic feature by RNAseq alignments, including 4 samples with support for all annotated introns";
NC_043020.1	Gnomon	exon	9284269	9284344	.	+	.	gene_id "LOC115224063"; db_xref "GeneID:115224063"; gbkey "mRNA"; gene "LOC115224063"; ID ""; gene_name "LOC115224063"; transcript_id "XM_036512681.1"; product "probable tubulin polyglutamylase ttll-15, transcript variant X1"; exon_number "5"; model_evidence "Supporting evidence includes similarity to: 5 Proteins, and 100% coverage of the annotated genomic feature by RNAseq alignments, including 4 samples with support for all annotated introns";
NC_043020.1	Gnomon	exon	9286276	9286345	.	+	.	gene_id "LOC115224063"; db_xref "GeneID:115224063"; gbkey "mRNA"; gene "LOC115224063"; ID ""; gene_name "LOC115224063"; transcript_id "XM_036512681.1"; product "probable tubulin polyglutamylase ttll-15, transcript variant X1"; exon_number "6"; model_evidence "Supporting evidence includes similarity to: 5 Proteins, and 100% coverage of the annotated genomic feature by RNAseq alignments, including 4 samples with support for all annotated introns";
NC_043020.1	Gnomon	exon	9287658	9287741	.	+	.	gene_id "LOC115224063"; db_xref "GeneID:115224063"; gbkey "mRNA"; gene "LOC115224063"; ID ""; gene_name "LOC115224063"; transcript_id "XM_036512681.1"; product "probable tubulin polyglutamylase ttll-15, transcript variant X1"; exon_number "7"; model_evidence "Supporting evidence includes similarity to: 5 Proteins, and 100% coverage of the annotated genomic feature by RNAseq alignments, including 4 samples with support for all annotated introns";
NC_043020.1	Gnomon	exon	9289916	9290000	.	+	.	gene_id "LOC115224063"; db_xref "GeneID:115224063"; gbkey "mRNA"; gene "LOC115224063"; ID ""; gene_name "LOC115224063"; transcript_id "XM_036512681.1"; product "probable tubulin polyglutamylase ttll-15, transcript variant X1"; exon_number "8"; model_evidence "Supporting evidence includes similarity to: 5 Proteins, and 100% coverage of the annotated genomic feature by RNAseq alignments, including 4 samples with support for all annotated introns";
NC_043020.1	Gnomon	exon	9291590	9291668	.	+	.	gene_id "LOC115224063"; db_xref "GeneID:115224063"; gbkey "mRNA"; gene "LOC115224063"; ID ""; gene_name "LOC115224063"; transcript_id "XM_036512681.1"; product "probable tubulin polyglutamylase ttll-15, transcript variant X1"; exon_number "9"; model_evidence "Supporting evidence includes similarity to: 5 Proteins, and 100% coverage of the annotated genomic feature by RNAseq alignments, including 4 samples with support for all annotated introns";
NC_043020.1	Gnomon	exon	9296196	9296304	.	+	.	gene_id "LOC115224063"; db_xref "GeneID:115224063"; gbkey "mRNA"; gene "LOC115224063"; ID ""; gene_name "LOC115224063"; transcript_id "XM_036512681.1"; product "probable tubulin polyglutamylase ttll-15, transcript variant X1"; exon_number "10"; model_evidence "Supporting evidence includes similarity to: 5 Proteins, and 100% coverage of the annotated genomic feature by RNAseq alignments, including 4 samples with support for all annotated introns";
NC_043020.1	Gnomon	exon	9297302	9297368	.	+	.	gene_id "LOC115224063"; db_xref "GeneID:115224063"; gbkey "mRNA"; gene "LOC115224063"; ID ""; gene_name "LOC115224063"; transcript_id "XM_036512681.1"; product "probable tubulin polyglutamylase ttll-15, transcript variant X1"; exon_number "11"; model_evidence "Supporting evidence includes similarity to: 5 Proteins, and 100% coverage of the annotated genomic feature by RNAseq alignments, including 4 samples with support for all annotated introns";
NC_043020.1	Gnomon	exon	9298884	9299011	.	+	.	gene_id "LOC115224063"; db_xref "GeneID:115224063"; gbkey "mRNA"; gene "LOC115224063"; ID ""; gene_name "LOC115224063"; transcript_id "XM_036512681.1"; product "probable tubulin polyglutamylase ttll-15, transcript variant X1"; exon_number "12"; model_evidence "Supporting evidence includes similarity to: 5 Proteins, and 100% coverage of the annotated genomic feature by RNAseq alignments, including 4 samples with support for all annotated introns";
NC_043020.1	Gnomon	exon	9300812	9300914	.	+	.	gene_id "LOC115224063"; db_xref "GeneID:115224063"; gbkey "mRNA"; gene "LOC115224063"; ID ""; gene_name "LOC115224063"; transcript_id "XM_036512681.1"; product "probable tubulin polyglutamylase ttll-15, transcript variant X1"; exon_number "13"; model_evidence "Supporting evidence includes similarity to: 5 Proteins, and 100% coverage of the annotated genomic feature by RNAseq alignments, including 4 samples with support for all annotated introns";
NC_043020.1	Gnomon	exon	9302010	9302123	.	+	.	gene_id "LOC115224063"; db_xref "GeneID:115224063"; gbkey "mRNA"; gene "LOC115224063"; ID ""; gene_name "LOC115224063"; transcript_id "XM_036512681.1"; product "probable tubulin polyglutamylase ttll-15, transcript variant X1"; exon_number "14"; model_evidence "Supporting evidence includes similarity to: 5 Proteins, and 100% coverage of the annotated genomic feature by RNAseq alignments, including 4 samples with support for all annotated introns";
NC_043020.1	Gnomon	exon	9304738	9306106	.	+	.	gene_id "LOC115224063"; db_xref "GeneID:115224063"; gbkey "mRNA"; gene "LOC115224063"; ID ""; gene_name "LOC115224063"; transcript_id "XM_036512681.1"; product "probable tubulin polyglutamylase ttll-15, transcript variant X1"; exon_number "15"; model_evidence "Supporting evidence includes similarity to: 5 Proteins, and 100% coverage of the annotated genomic feature by RNAseq alignments, including 4 samples with support for all annotated introns";
NC_043020.1	Gnomon	exon	9306200	9307053	.	+	.	gene_id "LOC115224063"; db_xref "GeneID:115224063"; gbkey "mRNA"; gene "LOC115224063"; ID ""; gene_name "LOC115224063"; transcript_id "XM_036512681.1"; product "probable tubulin polyglutamylase ttll-15, transcript variant X1"; exon_number "16"; model_evidence "Supporting evidence includes similarity to: 5 Proteins, and 100% coverage of the annotated genomic feature by RNAseq alignments, including 4 samples with support for all annotated introns";
NC_043020.1	Gnomon	start_codon	9259929	9259931	.	+	0	gene_id "LOC115224063"; db_xref "GeneID:115224063"; gbkey "CDS"; gene "LOC115224063"; ID ""; gene_name "LOC115224063"; transcript_id "XM_036512681.1"; product "probable tubulin polyglutamylase ttll-15 isoform X1"; protein_id "XP_036368574.1"; exon_number "1";
NC_043020.1	Gnomon	stop_codon	9304858	9304860	.	+	0	gene_id "LOC115224063"; db_xref "GeneID:115224063"; gbkey "CDS"; gene "LOC115224063"; ID ""; gene_name "LOC115224063"; transcript_id "XM_036512681.1"; product "probable tubulin polyglutamylase ttll-15 isoform X1"; protein_id "XP_036368574.1"; exon_number "15";
NC_043020.1	Gnomon	transcript	9258959	9307053	.	+	.	gene_id "LOC115224063"; ID "XM_036512683.1"; gene_name "LOC115224063"; transcript_id "XM_036512683.1";
NC_043020.1	Gnomon	CDS	9267363	9267397	.	+	0	gene_id "LOC115224063"; db_xref "GeneID:115224063"; gbkey "CDS"; gene "LOC115224063"; ID ""; gene_name "LOC115224063"; transcript_id "XM_036512683.1"; product "probable tubulin polyglutamylase ttll-15 isoform X2"; protein_id "XP_036368576.1"; exon_number "2";
NC_043020.1	Gnomon	CDS	9272730	9273078	.	+	1	gene_id "LOC115224063"; db_xref "GeneID:115224063"; gbkey "CDS"; gene "LOC115224063"; ID ""; gene_name "LOC115224063"; transcript_id "XM_036512683.1"; product "probable tubulin polyglutamylase ttll-15 isoform X2"; protein_id "XP_036368576.1"; exon_number "3";
NC_043020.1	Gnomon	CDS	9278527	9278682	.	+	0	gene_id "LOC115224063"; db_xref "GeneID:115224063"; gbkey "CDS"; gene "LOC115224063"; ID ""; gene_name "LOC115224063"; transcript_id "XM_036512683.1"; product "probable tubulin polyglutamylase ttll-15 isoform X2"; protein_id "XP_036368576.1"; exon_number "4";
NC_043020.1	Gnomon	CDS	9280423	9280542	.	+	0	gene_id "LOC115224063"; db_xref "GeneID:115224063"; gbkey "CDS"; gene "LOC115224063"; ID ""; gene_name "LOC115224063"; transcript_id "XM_036512683.1"; product "probable tubulin polyglutamylase ttll-15 isoform X2"; protein_id "XP_036368576.1"; exon_number "5";
NC_043020.1	Gnomon	CDS	9284269	9284344	.	+	0	gene_id "LOC115224063"; db_xref "GeneID:115224063"; gbkey "CDS"; gene "LOC115224063"; ID ""; gene_name "LOC115224063"; transcript_id "XM_036512683.1"; product "probable tubulin polyglutamylase ttll-15 isoform X2"; protein_id "XP_036368576.1"; exon_number "6";
NC_043020.1	Gnomon	CDS	9286276	9286345	.	+	2	gene_id "LOC115224063"; db_xref "GeneID:115224063"; gbkey "CDS"; gene "LOC115224063"; ID ""; gene_name "LOC115224063"; transcript_id "XM_036512683.1"; product "probable tubulin polyglutamylase ttll-15 isoform X2"; protein_id "XP_036368576.1"; exon_number "7";
NC_043020.1	Gnomon	CDS	9287658	9287741	.	+	1	gene_id "LOC115224063"; db_xref "GeneID:115224063"; gbkey "CDS"; gene "LOC115224063"; ID ""; gene_name "LOC115224063"; transcript_id "XM_036512683.1"; product "probable tubulin polyglutamylase ttll-15 isoform X2"; protein_id "XP_036368576.1"; exon_number "8";
NC_043020.1	Gnomon	CDS	9289916	9290000	.	+	1	gene_id "LOC115224063"; db_xref "GeneID:115224063"; gbkey "CDS"; gene "LOC115224063"; ID ""; gene_name "LOC115224063"; transcript_id "XM_036512683.1"; product "probable tubulin polyglutamylase ttll-15 isoform X2"; protein_id "XP_036368576.1"; exon_number "9";
NC_043020.1	Gnomon	CDS	9291590	9291668	.	+	0	gene_id "LOC115224063"; db_xref "GeneID:115224063"; gbkey "CDS"; gene "LOC115224063"; ID ""; gene_name "LOC115224063"; transcript_id "XM_036512683.1"; product "probable tubulin polyglutamylase ttll-15 isoform X2"; protein_id "XP_036368576.1"; exon_number "10";
NC_043020.1	Gnomon	CDS	9296196	9296304	.	+	2	gene_id "LOC115224063"; db_xref "GeneID:115224063"; gbkey "CDS"; gene "LOC115224063"; ID ""; gene_name "LOC115224063"; transcript_id "XM_036512683.1"; product "probable tubulin polyglutamylase ttll-15 isoform X2"; protein_id "XP_036368576.1"; exon_number "11";
NC_043020.1	Gnomon	CDS	9297302	9297368	.	+	1	gene_id "LOC115224063"; db_xref "GeneID:115224063"; gbkey "CDS"; gene "LOC115224063"; ID ""; gene_name "LOC115224063"; transcript_id "XM_036512683.1"; product "probable tubulin polyglutamylase ttll-15 isoform X2"; protein_id "XP_036368576.1"; exon_number "12";
NC_043020.1	Gnomon	CDS	9298884	9299011	.	+	0	gene_id "LOC115224063"; db_xref "GeneID:115224063"; gbkey "CDS"; gene "LOC115224063"; ID ""; gene_name "LOC115224063"; transcript_id "XM_036512683.1"; product "probable tubulin polyglutamylase ttll-15 isoform X2"; protein_id "XP_036368576.1"; exon_number "13";
NC_043020.1	Gnomon	CDS	9300812	9300914	.	+	1	gene_id "LOC115224063"; db_xref "GeneID:115224063"; gbkey "CDS"; gene "LOC115224063"; ID ""; gene_name "LOC115224063"; transcript_id "XM_036512683.1"; product "probable tubulin polyglutamylase ttll-15 isoform X2"; protein_id "XP_036368576.1"; exon_number "14";
NC_043020.1	Gnomon	CDS	9302010	9302123	.	+	0	gene_id "LOC115224063"; db_xref "GeneID:115224063"; gbkey "CDS"; gene "LOC115224063"; ID ""; gene_name "LOC115224063"; transcript_id "XM_036512683.1"; product "probable tubulin polyglutamylase ttll-15 isoform X2"; protein_id "XP_036368576.1"; exon_number "15";
NC_043020.1	Gnomon	CDS	9304738	9304857	.	+	0	gene_id "LOC115224063"; db_xref "GeneID:115224063"; gbkey "CDS"; gene "LOC115224063"; ID ""; gene_name "LOC115224063"; transcript_id "XM_036512683.1"; product "probable tubulin polyglutamylase ttll-15 isoform X2"; protein_id "XP_036368576.1"; exon_number "16";
NC_043020.1	Gnomon	exon	9258959	9258975	.	+	.	gene_id "LOC115224063"; db_xref "GeneID:115224063"; gbkey "mRNA"; gene "LOC115224063"; ID ""; gene_name "LOC115224063"; transcript_id "XM_036512683.1"; product "probable tubulin polyglutamylase ttll-15, transcript variant X3"; exon_number "1"; model_evidence "Supporting evidence includes similarity to: 5 Proteins, and 100% coverage of the annotated genomic feature by RNAseq alignments, including 1 sample with support for all annotated introns";
NC_043020.1	Gnomon	exon	9267354	9267397	.	+	.	gene_id "LOC115224063"; db_xref "GeneID:115224063"; gbkey "mRNA"; gene "LOC115224063"; ID ""; gene_name "LOC115224063"; transcript_id "XM_036512683.1"; product "probable tubulin polyglutamylase ttll-15, transcript variant X3"; exon_number "2"; model_evidence "Supporting evidence includes similarity to: 5 Proteins, and 100% coverage of the annotated genomic feature by RNAseq alignments, including 1 sample with support for all annotated introns";
NC_043020.1	Gnomon	exon	9272730	9273078	.	+	.	gene_id "LOC115224063"; db_xref "GeneID:115224063"; gbkey "mRNA"; gene "LOC115224063"; ID ""; gene_name "LOC115224063"; transcript_id "XM_036512683.1"; product "probable tubulin polyglutamylase ttll-15, transcript variant X3"; exon_number "3"; model_evidence "Supporting evidence includes similarity to: 5 Proteins, and 100% coverage of the annotated genomic feature by RNAseq alignments, including 1 sample with support for all annotated introns";
NC_043020.1	Gnomon	exon	9278527	9278682	.	+	.	gene_id "LOC115224063"; db_xref "GeneID:115224063"; gbkey "mRNA"; gene "LOC115224063"; ID ""; gene_name "LOC115224063"; transcript_id "XM_036512683.1"; product "probable tubulin polyglutamylase ttll-15, transcript variant X3"; exon_number "4"; model_evidence "Supporting evidence includes similarity to: 5 Proteins, and 100% coverage of the annotated genomic feature by RNAseq alignments, including 1 sample with support for all annotated introns";
NC_043020.1	Gnomon	exon	9280423	9280542	.	+	.	gene_id "LOC115224063"; db_xref "GeneID:115224063"; gbkey "mRNA"; gene "LOC115224063"; ID ""; gene_name "LOC115224063"; transcript_id "XM_036512683.1"; product "probable tubulin polyglutamylase ttll-15, transcript variant X3"; exon_number "5"; model_evidence "Supporting evidence includes similarity to: 5 Proteins, and 100% coverage of the annotated genomic feature by RNAseq alignments, including 1 sample with support for all annotated introns";
NC_043020.1	Gnomon	exon	9284269	9284344	.	+	.	gene_id "LOC115224063"; db_xref "GeneID:115224063"; gbkey "mRNA"; gene "LOC115224063"; ID ""; gene_name "LOC115224063"; transcript_id "XM_036512683.1"; product "probable tubulin polyglutamylase ttll-15, transcript variant X3"; exon_number "6"; model_evidence "Supporting evidence includes similarity to: 5 Proteins, and 100% coverage of the annotated genomic feature by RNAseq alignments, including 1 sample with support for all annotated introns";
NC_043020.1	Gnomon	exon	9286276	9286345	.	+	.	gene_id "LOC115224063"; db_xref "GeneID:115224063"; gbkey "mRNA"; gene "LOC115224063"; ID ""; gene_name "LOC115224063"; transcript_id "XM_036512683.1"; product "probable tubulin polyglutamylase ttll-15, transcript variant X3"; exon_number "7"; model_evidence "Supporting evidence includes similarity to: 5 Proteins, and 100% coverage of the annotated genomic feature by RNAseq alignments, including 1 sample with support for all annotated introns";
NC_043020.1	Gnomon	exon	9287658	9287741	.	+	.	gene_id "LOC115224063"; db_xref "GeneID:115224063"; gbkey "mRNA"; gene "LOC115224063"; ID ""; gene_name "LOC115224063"; transcript_id "XM_036512683.1"; product "probable tubulin polyglutamylase ttll-15, transcript variant X3"; exon_number "8"; model_evidence "Supporting evidence includes similarity to: 5 Proteins, and 100% coverage of the annotated genomic feature by RNAseq alignments, including 1 sample with support for all annotated introns";
NC_043020.1	Gnomon	exon	9289916	9290000	.	+	.	gene_id "LOC115224063"; db_xref "GeneID:115224063"; gbkey "mRNA"; gene "LOC115224063"; ID ""; gene_name "LOC115224063"; transcript_id "XM_036512683.1"; product "probable tubulin polyglutamylase ttll-15, transcript variant X3"; exon_number "9"; model_evidence "Supporting evidence includes similarity to: 5 Proteins, and 100% coverage of the annotated genomic feature by RNAseq alignments, including 1 sample with support for all annotated introns";
NC_043020.1	Gnomon	exon	9291590	9291668	.	+	.	gene_id "LOC115224063"; db_xref "GeneID:115224063"; gbkey "mRNA"; gene "LOC115224063"; ID ""; gene_name "LOC115224063"; transcript_id "XM_036512683.1"; product "probable tubulin polyglutamylase ttll-15, transcript variant X3"; exon_number "10"; model_evidence "Supporting evidence includes similarity to: 5 Proteins, and 100% coverage of the annotated genomic feature by RNAseq alignments, including 1 sample with support for all annotated introns";
NC_043020.1	Gnomon	exon	9296196	9296304	.	+	.	gene_id "LOC115224063"; db_xref "GeneID:115224063"; gbkey "mRNA"; gene "LOC115224063"; ID ""; gene_name "LOC115224063"; transcript_id "XM_036512683.1"; product "probable tubulin polyglutamylase ttll-15, transcript variant X3"; exon_number "11"; model_evidence "Supporting evidence includes similarity to: 5 Proteins, and 100% coverage of the annotated genomic feature by RNAseq alignments, including 1 sample with support for all annotated introns";
NC_043020.1	Gnomon	exon	9297302	9297368	.	+	.	gene_id "LOC115224063"; db_xref "GeneID:115224063"; gbkey "mRNA"; gene "LOC115224063"; ID ""; gene_name "LOC115224063"; transcript_id "XM_036512683.1"; product "probable tubulin polyglutamylase ttll-15, transcript variant X3"; exon_number "12"; model_evidence "Supporting evidence includes similarity to: 5 Proteins, and 100% coverage of the annotated genomic feature by RNAseq alignments, including 1 sample with support for all annotated introns";
NC_043020.1	Gnomon	exon	9298884	9299011	.	+	.	gene_id "LOC115224063"; db_xref "GeneID:115224063"; gbkey "mRNA"; gene "LOC115224063"; ID ""; gene_name "LOC115224063"; transcript_id "XM_036512683.1"; product "probable tubulin polyglutamylase ttll-15, transcript variant X3"; exon_number "13"; model_evidence "Supporting evidence includes similarity to: 5 Proteins, and 100% coverage of the annotated genomic feature by RNAseq alignments, including 1 sample with support for all annotated introns";
NC_043020.1	Gnomon	exon	9300812	9300914	.	+	.	gene_id "LOC115224063"; db_xref "GeneID:115224063"; gbkey "mRNA"; gene "LOC115224063"; ID ""; gene_name "LOC115224063"; transcript_id "XM_036512683.1"; product "probable tubulin polyglutamylase ttll-15, transcript variant X3"; exon_number "14"; model_evidence "Supporting evidence includes similarity to: 5 Proteins, and 100% coverage of the annotated genomic feature by RNAseq alignments, including 1 sample with support for all annotated introns";
NC_043020.1	Gnomon	exon	9302010	9302123	.	+	.	gene_id "LOC115224063"; db_xref "GeneID:115224063"; gbkey "mRNA"; gene "LOC115224063"; ID ""; gene_name "LOC115224063"; transcript_id "XM_036512683.1"; product "probable tubulin polyglutamylase ttll-15, transcript variant X3"; exon_number "15"; model_evidence "Supporting evidence includes similarity to: 5 Proteins, and 100% coverage of the annotated genomic feature by RNAseq alignments, including 1 sample with support for all annotated introns";
NC_043020.1	Gnomon	exon	9304738	9306106	.	+	.	gene_id "LOC115224063"; db_xref "GeneID:115224063"; gbkey "mRNA"; gene "LOC115224063"; ID ""; gene_name "LOC115224063"; transcript_id "XM_036512683.1"; product "probable tubulin polyglutamylase ttll-15, transcript variant X3"; exon_number "16"; model_evidence "Supporting evidence includes similarity to: 5 Proteins, and 100% coverage of the annotated genomic feature by RNAseq alignments, including 1 sample with support for all annotated introns";
NC_043020.1	Gnomon	exon	9306200	9307053	.	+	.	gene_id "LOC115224063"; db_xref "GeneID:115224063"; gbkey "mRNA"; gene "LOC115224063"; ID ""; gene_name "LOC115224063"; transcript_id "XM_036512683.1"; product "probable tubulin polyglutamylase ttll-15, transcript variant X3"; exon_number "17"; model_evidence "Supporting evidence includes similarity to: 5 Proteins, and 100% coverage of the annotated genomic feature by RNAseq alignments, including 1 sample with support for all annotated introns";
NC_043020.1	Gnomon	start_codon	9267363	9267365	.	+	0	gene_id "LOC115224063"; db_xref "GeneID:115224063"; gbkey "CDS"; gene "LOC115224063"; ID ""; gene_name "LOC115224063"; transcript_id "XM_036512683.1"; product "probable tubulin polyglutamylase ttll-15 isoform X2"; protein_id "XP_036368576.1"; exon_number "2";
NC_043020.1	Gnomon	stop_codon	9304858	9304860	.	+	0	gene_id "LOC115224063"; db_xref "GeneID:115224063"; gbkey "CDS"; gene "LOC115224063"; ID ""; gene_name "LOC115224063"; transcript_id "XM_036512683.1"; product "probable tubulin polyglutamylase ttll-15 isoform X2"; protein_id "XP_036368576.1"; exon_number "16";
NC_043020.1	Gnomon	transcript	9250476	9307053	.	+	.	gene_id "LOC115224063"; ID "XM_036512684.1"; gene_name "LOC115224063"; transcript_id "XM_036512684.1";
NC_043020.1	Gnomon	CDS	9272755	9273078	.	+	0	gene_id "LOC115224063"; db_xref "GeneID:115224063"; gbkey "CDS"; gene "LOC115224063"; ID ""; gene_name "LOC115224063"; transcript_id "XM_036512684.1"; product "probable tubulin polyglutamylase ttll-15 isoform X3"; protein_id "XP_036368577.1"; exon_number "2";
NC_043020.1	Gnomon	CDS	9278527	9278682	.	+	0	gene_id "LOC115224063"; db_xref "GeneID:115224063"; gbkey "CDS"; gene "LOC115224063"; ID ""; gene_name "LOC115224063"; transcript_id "XM_036512684.1"; product "probable tubulin polyglutamylase ttll-15 isoform X3"; protein_id "XP_036368577.1"; exon_number "3";
NC_043020.1	Gnomon	CDS	9280423	9280542	.	+	0	gene_id "LOC115224063"; db_xref "GeneID:115224063"; gbkey "CDS"; gene "LOC115224063"; ID ""; gene_name "LOC115224063"; transcript_id "XM_036512684.1"; product "probable tubulin polyglutamylase ttll-15 isoform X3"; protein_id "XP_036368577.1"; exon_number "4";
NC_043020.1	Gnomon	CDS	9284269	9284344	.	+	0	gene_id "LOC115224063"; db_xref "GeneID:115224063"; gbkey "CDS"; gene "LOC115224063"; ID ""; gene_name "LOC115224063"; transcript_id "XM_036512684.1"; product "probable tubulin polyglutamylase ttll-15 isoform X3"; protein_id "XP_036368577.1"; exon_number "5";
NC_043020.1	Gnomon	CDS	9286276	9286345	.	+	2	gene_id "LOC115224063"; db_xref "GeneID:115224063"; gbkey "CDS"; gene "LOC115224063"; ID ""; gene_name "LOC115224063"; transcript_id "XM_036512684.1"; product "probable tubulin polyglutamylase ttll-15 isoform X3"; protein_id "XP_036368577.1"; exon_number "6";
NC_043020.1	Gnomon	CDS	9287658	9287741	.	+	1	gene_id "LOC115224063"; db_xref "GeneID:115224063"; gbkey "CDS"; gene "LOC115224063"; ID ""; gene_name "LOC115224063"; transcript_id "XM_036512684.1"; product "probable tubulin polyglutamylase ttll-15 isoform X3"; protein_id "XP_036368577.1"; exon_number "7";
NC_043020.1	Gnomon	CDS	9289916	9290000	.	+	1	gene_id "LOC115224063"; db_xref "GeneID:115224063"; gbkey "CDS"; gene "LOC115224063"; ID ""; gene_name "LOC115224063"; transcript_id "XM_036512684.1"; product "probable tubulin polyglutamylase ttll-15 isoform X3"; protein_id "XP_036368577.1"; exon_number "8";
NC_043020.1	Gnomon	CDS	9291590	9291668	.	+	0	gene_id "LOC115224063"; db_xref "GeneID:115224063"; gbkey "CDS"; gene "LOC115224063"; ID ""; gene_name "LOC115224063"; transcript_id "XM_036512684.1"; product "probable tubulin polyglutamylase ttll-15 isoform X3"; protein_id "XP_036368577.1"; exon_number "9";
NC_043020.1	Gnomon	CDS	9296196	9296304	.	+	2	gene_id "LOC115224063"; db_xref "GeneID:115224063"; gbkey "CDS"; gene "LOC115224063"; ID ""; gene_name "LOC115224063"; transcript_id "XM_036512684.1"; product "probable tubulin polyglutamylase ttll-15 isoform X3"; protein_id "XP_036368577.1"; exon_number "10";
NC_043020.1	Gnomon	CDS	9297302	9297368	.	+	1	gene_id "LOC115224063"; db_xref "GeneID:115224063"; gbkey "CDS"; gene "LOC115224063"; ID ""; gene_name "LOC115224063"; transcript_id "XM_036512684.1"; product "probable tubulin polyglutamylase ttll-15 isoform X3"; protein_id "XP_036368577.1"; exon_number "11";
NC_043020.1	Gnomon	CDS	9298884	9299011	.	+	0	gene_id "LOC115224063"; db_xref "GeneID:115224063"; gbkey "CDS"; gene "LOC115224063"; ID ""; gene_name "LOC115224063"; transcript_id "XM_036512684.1"; product "probable tubulin polyglutamylase ttll-15 isoform X3"; protein_id "XP_036368577.1"; exon_number "12";
NC_043020.1	Gnomon	CDS	9300812	9300914	.	+	1	gene_id "LOC115224063"; db_xref "GeneID:115224063"; gbkey "CDS"; gene "LOC115224063"; ID ""; gene_name "LOC115224063"; transcript_id "XM_036512684.1"; product "probable tubulin polyglutamylase ttll-15 isoform X3"; protein_id "XP_036368577.1"; exon_number "13";
NC_043020.1	Gnomon	CDS	9302010	9302123	.	+	0	gene_id "LOC115224063"; db_xref "GeneID:115224063"; gbkey "CDS"; gene "LOC115224063"; ID ""; gene_name "LOC115224063"; transcript_id "XM_036512684.1"; product "probable tubulin polyglutamylase ttll-15 isoform X3"; protein_id "XP_036368577.1"; exon_number "14";
NC_043020.1	Gnomon	CDS	9304738	9304857	.	+	0	gene_id "LOC115224063"; db_xref "GeneID:115224063"; gbkey "CDS"; gene "LOC115224063"; ID ""; gene_name "LOC115224063"; transcript_id "XM_036512684.1"; product "probable tubulin polyglutamylase ttll-15 isoform X3"; protein_id "XP_036368577.1"; exon_number "15";
NC_043020.1	Gnomon	exon	9250476	9251774	.	+	.	gene_id "LOC115224063"; db_xref "GeneID:115224063"; gbkey "mRNA"; gene "LOC115224063"; ID ""; gene_name "LOC115224063"; transcript_id "XM_036512684.1"; product "probable tubulin polyglutamylase ttll-15, transcript variant X4"; exon_number "1"; model_evidence "Supporting evidence includes similarity to: 5 Proteins, and 100% coverage of the annotated genomic feature by RNAseq alignments, including 5 samples with support for all annotated introns";
NC_043020.1	Gnomon	exon	9272730	9273078	.	+	.	gene_id "LOC115224063"; db_xref "GeneID:115224063"; gbkey "mRNA"; gene "LOC115224063"; ID ""; gene_name "LOC115224063"; transcript_id "XM_036512684.1"; product "probable tubulin polyglutamylase ttll-15, transcript variant X4"; exon_number "2"; model_evidence "Supporting evidence includes similarity to: 5 Proteins, and 100% coverage of the annotated genomic feature by RNAseq alignments, including 5 samples with support for all annotated introns";
NC_043020.1	Gnomon	exon	9278527	9278682	.	+	.	gene_id "LOC115224063"; db_xref "GeneID:115224063"; gbkey "mRNA"; gene "LOC115224063"; ID ""; gene_name "LOC115224063"; transcript_id "XM_036512684.1"; product "probable tubulin polyglutamylase ttll-15, transcript variant X4"; exon_number "3"; model_evidence "Supporting evidence includes similarity to: 5 Proteins, and 100% coverage of the annotated genomic feature by RNAseq alignments, including 5 samples with support for all annotated introns";
NC_043020.1	Gnomon	exon	9280423	9280542	.	+	.	gene_id "LOC115224063"; db_xref "GeneID:115224063"; gbkey "mRNA"; gene "LOC115224063"; ID ""; gene_name "LOC115224063"; transcript_id "XM_036512684.1"; product "probable tubulin polyglutamylase ttll-15, transcript variant X4"; exon_number "4"; model_evidence "Supporting evidence includes similarity to: 5 Proteins, and 100% coverage of the annotated genomic feature by RNAseq alignments, including 5 samples with support for all annotated introns";
NC_043020.1	Gnomon	exon	9284269	9284344	.	+	.	gene_id "LOC115224063"; db_xref "GeneID:115224063"; gbkey "mRNA"; gene "LOC115224063"; ID ""; gene_name "LOC115224063"; transcript_id "XM_036512684.1"; product "probable tubulin polyglutamylase ttll-15, transcript variant X4"; exon_number "5"; model_evidence "Supporting evidence includes similarity to: 5 Proteins, and 100% coverage of the annotated genomic feature by RNAseq alignments, including 5 samples with support for all annotated introns";
NC_043020.1	Gnomon	exon	9286276	9286345	.	+	.	gene_id "LOC115224063"; db_xref "GeneID:115224063"; gbkey "mRNA"; gene "LOC115224063"; ID ""; gene_name "LOC115224063"; transcript_id "XM_036512684.1"; product "probable tubulin polyglutamylase ttll-15, transcript variant X4"; exon_number "6"; model_evidence "Supporting evidence includes similarity to: 5 Proteins, and 100% coverage of the annotated genomic feature by RNAseq alignments, including 5 samples with support for all annotated introns";
NC_043020.1	Gnomon	exon	9287658	9287741	.	+	.	gene_id "LOC115224063"; db_xref "GeneID:115224063"; gbkey "mRNA"; gene "LOC115224063"; ID ""; gene_name "LOC115224063"; transcript_id "XM_036512684.1"; product "probable tubulin polyglutamylase ttll-15, transcript variant X4"; exon_number "7"; model_evidence "Supporting evidence includes similarity to: 5 Proteins, and 100% coverage of the annotated genomic feature by RNAseq alignments, including 5 samples with support for all annotated introns";
NC_043020.1	Gnomon	exon	9289916	9290000	.	+	.	gene_id "LOC115224063"; db_xref "GeneID:115224063"; gbkey "mRNA"; gene "LOC115224063"; ID ""; gene_name "LOC115224063"; transcript_id "XM_036512684.1"; product "probable tubulin polyglutamylase ttll-15, transcript variant X4"; exon_number "8"; model_evidence "Supporting evidence includes similarity to: 5 Proteins, and 100% coverage of the annotated genomic feature by RNAseq alignments, including 5 samples with support for all annotated introns";
NC_043020.1	Gnomon	exon	9291590	9291668	.	+	.	gene_id "LOC115224063"; db_xref "GeneID:115224063"; gbkey "mRNA"; gene "LOC115224063"; ID ""; gene_name "LOC115224063"; transcript_id "XM_036512684.1"; product "probable tubulin polyglutamylase ttll-15, transcript variant X4"; exon_number "9"; model_evidence "Supporting evidence includes similarity to: 5 Proteins, and 100% coverage of the annotated genomic feature by RNAseq alignments, including 5 samples with support for all annotated introns";
NC_043020.1	Gnomon	exon	9296196	9296304	.	+	.	gene_id "LOC115224063"; db_xref "GeneID:115224063"; gbkey "mRNA"; gene "LOC115224063"; ID ""; gene_name "LOC115224063"; transcript_id "XM_036512684.1"; product "probable tubulin polyglutamylase ttll-15, transcript variant X4"; exon_number "10"; model_evidence "Supporting evidence includes similarity to: 5 Proteins, and 100% coverage of the annotated genomic feature by RNAseq alignments, including 5 samples with support for all annotated introns";
NC_043020.1	Gnomon	exon	9297302	9297368	.	+	.	gene_id "LOC115224063"; db_xref "GeneID:115224063"; gbkey "mRNA"; gene "LOC115224063"; ID ""; gene_name "LOC115224063"; transcript_id "XM_036512684.1"; product "probable tubulin polyglutamylase ttll-15, transcript variant X4"; exon_number "11"; model_evidence "Supporting evidence includes similarity to: 5 Proteins, and 100% coverage of the annotated genomic feature by RNAseq alignments, including 5 samples with support for all annotated introns";
NC_043020.1	Gnomon	exon	9298884	9299011	.	+	.	gene_id "LOC115224063"; db_xref "GeneID:115224063"; gbkey "mRNA"; gene "LOC115224063"; ID ""; gene_name "LOC115224063"; transcript_id "XM_036512684.1"; product "probable tubulin polyglutamylase ttll-15, transcript variant X4"; exon_number "12"; model_evidence "Supporting evidence includes similarity to: 5 Proteins, and 100% coverage of the annotated genomic feature by RNAseq alignments, including 5 samples with support for all annotated introns";
NC_043020.1	Gnomon	exon	9300812	9300914	.	+	.	gene_id "LOC115224063"; db_xref "GeneID:115224063"; gbkey "mRNA"; gene "LOC115224063"; ID ""; gene_name "LOC115224063"; transcript_id "XM_036512684.1"; product "probable tubulin polyglutamylase ttll-15, transcript variant X4"; exon_number "13"; model_evidence "Supporting evidence includes similarity to: 5 Proteins, and 100% coverage of the annotated genomic feature by RNAseq alignments, including 5 samples with support for all annotated introns";
NC_043020.1	Gnomon	exon	9302010	9302123	.	+	.	gene_id "LOC115224063"; db_xref "GeneID:115224063"; gbkey "mRNA"; gene "LOC115224063"; ID ""; gene_name "LOC115224063"; transcript_id "XM_036512684.1"; product "probable tubulin polyglutamylase ttll-15, transcript variant X4"; exon_number "14"; model_evidence "Supporting evidence includes similarity to: 5 Proteins, and 100% coverage of the annotated genomic feature by RNAseq alignments, including 5 samples with support for all annotated introns";
NC_043020.1	Gnomon	exon	9304738	9306106	.	+	.	gene_id "LOC115224063"; db_xref "GeneID:115224063"; gbkey "mRNA"; gene "LOC115224063"; ID ""; gene_name "LOC115224063"; transcript_id "XM_036512684.1"; product "probable tubulin polyglutamylase ttll-15, transcript variant X4"; exon_number "15"; model_evidence "Supporting evidence includes similarity to: 5 Proteins, and 100% coverage of the annotated genomic feature by RNAseq alignments, including 5 samples with support for all annotated introns";
NC_043020.1	Gnomon	exon	9306200	9307053	.	+	.	gene_id "LOC115224063"; db_xref "GeneID:115224063"; gbkey "mRNA"; gene "LOC115224063"; ID ""; gene_name "LOC115224063"; transcript_id "XM_036512684.1"; product "probable tubulin polyglutamylase ttll-15, transcript variant X4"; exon_number "16"; model_evidence "Supporting evidence includes similarity to: 5 Proteins, and 100% coverage of the annotated genomic feature by RNAseq alignments, including 5 samples with support for all annotated introns";
NC_043020.1	Gnomon	start_codon	9272755	9272757	.	+	0	gene_id "LOC115224063"; db_xref "GeneID:115224063"; gbkey "CDS"; gene "LOC115224063"; ID ""; gene_name "LOC115224063"; transcript_id "XM_036512684.1"; product "probable tubulin polyglutamylase ttll-15 isoform X3"; protein_id "XP_036368577.1"; exon_number "2";
NC_043020.1	Gnomon	stop_codon	9304858	9304860	.	+	0	gene_id "LOC115224063"; db_xref "GeneID:115224063"; gbkey "CDS"; gene "LOC115224063"; ID ""; gene_name "LOC115224063"; transcript_id "XM_036512684.1"; product "probable tubulin polyglutamylase ttll-15 isoform X3"; protein_id "XP_036368577.1"; exon_number "15";
NC_043020.1	Gnomon	transcript	9258953	9307053	.	+	.	gene_id "LOC115224063"; ID "XM_036512685.1"; gene_name "LOC115224063"; transcript_id "XM_036512685.1";
NC_043020.1	Gnomon	CDS	9272755	9273078	.	+	0	gene_id "LOC115224063"; db_xref "GeneID:115224063"; gbkey "CDS"; gene "LOC115224063"; ID ""; gene_name "LOC115224063"; transcript_id "XM_036512685.1"; product "probable tubulin polyglutamylase ttll-15 isoform X3"; protein_id "XP_036368578.1"; exon_number "2";
NC_043020.1	Gnomon	CDS	9278527	9278682	.	+	0	gene_id "LOC115224063"; db_xref "GeneID:115224063"; gbkey "CDS"; gene "LOC115224063"; ID ""; gene_name "LOC115224063"; transcript_id "XM_036512685.1"; product "probable tubulin polyglutamylase ttll-15 isoform X3"; protein_id "XP_036368578.1"; exon_number "3";
NC_043020.1	Gnomon	CDS	9280423	9280542	.	+	0	gene_id "LOC115224063"; db_xref "GeneID:115224063"; gbkey "CDS"; gene "LOC115224063"; ID ""; gene_name "LOC115224063"; transcript_id "XM_036512685.1"; product "probable tubulin polyglutamylase ttll-15 isoform X3"; protein_id "XP_036368578.1"; exon_number "4";
NC_043020.1	Gnomon	CDS	9284269	9284344	.	+	0	gene_id "LOC115224063"; db_xref "GeneID:115224063"; gbkey "CDS"; gene "LOC115224063"; ID ""; gene_name "LOC115224063"; transcript_id "XM_036512685.1"; product "probable tubulin polyglutamylase ttll-15 isoform X3"; protein_id "XP_036368578.1"; exon_number "5";
NC_043020.1	Gnomon	CDS	9286276	9286345	.	+	2	gene_id "LOC115224063"; db_xref "GeneID:115224063"; gbkey "CDS"; gene "LOC115224063"; ID ""; gene_name "LOC115224063"; transcript_id "XM_036512685.1"; product "probable tubulin polyglutamylase ttll-15 isoform X3"; protein_id "XP_036368578.1"; exon_number "6";
NC_043020.1	Gnomon	CDS	9287658	9287741	.	+	1	gene_id "LOC115224063"; db_xref "GeneID:115224063"; gbkey "CDS"; gene "LOC115224063"; ID ""; gene_name "LOC115224063"; transcript_id "XM_036512685.1"; product "probable tubulin polyglutamylase ttll-15 isoform X3"; protein_id "XP_036368578.1"; exon_number "7";
NC_043020.1	Gnomon	CDS	9289916	9290000	.	+	1	gene_id "LOC115224063"; db_xref "GeneID:115224063"; gbkey "CDS"; gene "LOC115224063"; ID ""; gene_name "LOC115224063"; transcript_id "XM_036512685.1"; product "probable tubulin polyglutamylase ttll-15 isoform X3"; protein_id "XP_036368578.1"; exon_number "8";
NC_043020.1	Gnomon	CDS	9291590	9291668	.	+	0	gene_id "LOC115224063"; db_xref "GeneID:115224063"; gbkey "CDS"; gene "LOC115224063"; ID ""; gene_name "LOC115224063"; transcript_id "XM_036512685.1"; product "probable tubulin polyglutamylase ttll-15 isoform X3"; protein_id "XP_036368578.1"; exon_number "9";
NC_043020.1	Gnomon	CDS	9296196	9296304	.	+	2	gene_id "LOC115224063"; db_xref "GeneID:115224063"; gbkey "CDS"; gene "LOC115224063"; ID ""; gene_name "LOC115224063"; transcript_id "XM_036512685.1"; product "probable tubulin polyglutamylase ttll-15 isoform X3"; protein_id "XP_036368578.1"; exon_number "10";
NC_043020.1	Gnomon	CDS	9297302	9297368	.	+	1	gene_id "LOC115224063"; db_xref "GeneID:115224063"; gbkey "CDS"; gene "LOC115224063"; ID ""; gene_name "LOC115224063"; transcript_id "XM_036512685.1"; product "probable tubulin polyglutamylase ttll-15 isoform X3"; protein_id "XP_036368578.1"; exon_number "11";
NC_043020.1	Gnomon	CDS	9298884	9299011	.	+	0	gene_id "LOC115224063"; db_xref "GeneID:115224063"; gbkey "CDS"; gene "LOC115224063"; ID ""; gene_name "LOC115224063"; transcript_id "XM_036512685.1"; product "probable tubulin polyglutamylase ttll-15 isoform X3"; protein_id "XP_036368578.1"; exon_number "12";
NC_043020.1	Gnomon	CDS	9300812	9300914	.	+	1	gene_id "LOC115224063"; db_xref "GeneID:115224063"; gbkey "CDS"; gene "LOC115224063"; ID ""; gene_name "LOC115224063"; transcript_id "XM_036512685.1"; product "probable tubulin polyglutamylase ttll-15 isoform X3"; protein_id "XP_036368578.1"; exon_number "13";
NC_043020.1	Gnomon	CDS	9302010	9302123	.	+	0	gene_id "LOC115224063"; db_xref "GeneID:115224063"; gbkey "CDS"; gene "LOC115224063"; ID ""; gene_name "LOC115224063"; transcript_id "XM_036512685.1"; product "probable tubulin polyglutamylase ttll-15 isoform X3"; protein_id "XP_036368578.1"; exon_number "14";
NC_043020.1	Gnomon	CDS	9304738	9304857	.	+	0	gene_id "LOC115224063"; db_xref "GeneID:115224063"; gbkey "CDS"; gene "LOC115224063"; ID ""; gene_name "LOC115224063"; transcript_id "XM_036512685.1"; product "probable tubulin polyglutamylase ttll-15 isoform X3"; protein_id "XP_036368578.1"; exon_number "15";
NC_043020.1	Gnomon	exon	9258953	9258975	.	+	.	gene_id "LOC115224063"; db_xref "GeneID:115224063"; gbkey "mRNA"; gene "LOC115224063"; ID ""; gene_name "LOC115224063"; transcript_id "XM_036512685.1"; product "probable tubulin polyglutamylase ttll-15, transcript variant X5"; exon_number "1"; model_evidence "Supporting evidence includes similarity to: 5 Proteins, and 100% coverage of the annotated genomic feature by RNAseq alignments, including 2 samples with support for all annotated introns";
NC_043020.1	Gnomon	exon	9272730	9273078	.	+	.	gene_id "LOC115224063"; db_xref "GeneID:115224063"; gbkey "mRNA"; gene "LOC115224063"; ID ""; gene_name "LOC115224063"; transcript_id "XM_036512685.1"; product "probable tubulin polyglutamylase ttll-15, transcript variant X5"; exon_number "2"; model_evidence "Supporting evidence includes similarity to: 5 Proteins, and 100% coverage of the annotated genomic feature by RNAseq alignments, including 2 samples with support for all annotated introns";
NC_043020.1	Gnomon	exon	9278527	9278682	.	+	.	gene_id "LOC115224063"; db_xref "GeneID:115224063"; gbkey "mRNA"; gene "LOC115224063"; ID ""; gene_name "LOC115224063"; transcript_id "XM_036512685.1"; product "probable tubulin polyglutamylase ttll-15, transcript variant X5"; exon_number "3"; model_evidence "Supporting evidence includes similarity to: 5 Proteins, and 100% coverage of the annotated genomic feature by RNAseq alignments, including 2 samples with support for all annotated introns";
NC_043020.1	Gnomon	exon	9280423	9280542	.	+	.	gene_id "LOC115224063"; db_xref "GeneID:115224063"; gbkey "mRNA"; gene "LOC115224063"; ID ""; gene_name "LOC115224063"; transcript_id "XM_036512685.1"; product "probable tubulin polyglutamylase ttll-15, transcript variant X5"; exon_number "4"; model_evidence "Supporting evidence includes similarity to: 5 Proteins, and 100% coverage of the annotated genomic feature by RNAseq alignments, including 2 samples with support for all annotated introns";
NC_043020.1	Gnomon	exon	9284269	9284344	.	+	.	gene_id "LOC115224063"; db_xref "GeneID:115224063"; gbkey "mRNA"; gene "LOC115224063"; ID ""; gene_name "LOC115224063"; transcript_id "XM_036512685.1"; product "probable tubulin polyglutamylase ttll-15, transcript variant X5"; exon_number "5"; model_evidence "Supporting evidence includes similarity to: 5 Proteins, and 100% coverage of the annotated genomic feature by RNAseq alignments, including 2 samples with support for all annotated introns";
NC_043020.1	Gnomon	exon	9286276	9286345	.	+	.	gene_id "LOC115224063"; db_xref "GeneID:115224063"; gbkey "mRNA"; gene "LOC115224063"; ID ""; gene_name "LOC115224063"; transcript_id "XM_036512685.1"; product "probable tubulin polyglutamylase ttll-15, transcript variant X5"; exon_number "6"; model_evidence "Supporting evidence includes similarity to: 5 Proteins, and 100% coverage of the annotated genomic feature by RNAseq alignments, including 2 samples with support for all annotated introns";
NC_043020.1	Gnomon	exon	9287658	9287741	.	+	.	gene_id "LOC115224063"; db_xref "GeneID:115224063"; gbkey "mRNA"; gene "LOC115224063"; ID ""; gene_name "LOC115224063"; transcript_id "XM_036512685.1"; product "probable tubulin polyglutamylase ttll-15, transcript variant X5"; exon_number "7"; model_evidence "Supporting evidence includes similarity to: 5 Proteins, and 100% coverage of the annotated genomic feature by RNAseq alignments, including 2 samples with support for all annotated introns";
NC_043020.1	Gnomon	exon	9289916	9290000	.	+	.	gene_id "LOC115224063"; db_xref "GeneID:115224063"; gbkey "mRNA"; gene "LOC115224063"; ID ""; gene_name "LOC115224063"; transcript_id "XM_036512685.1"; product "probable tubulin polyglutamylase ttll-15, transcript variant X5"; exon_number "8"; model_evidence "Supporting evidence includes similarity to: 5 Proteins, and 100% coverage of the annotated genomic feature by RNAseq alignments, including 2 samples with support for all annotated introns";
NC_043020.1	Gnomon	exon	9291590	9291668	.	+	.	gene_id "LOC115224063"; db_xref "GeneID:115224063"; gbkey "mRNA"; gene "LOC115224063"; ID ""; gene_name "LOC115224063"; transcript_id "XM_036512685.1"; product "probable tubulin polyglutamylase ttll-15, transcript variant X5"; exon_number "9"; model_evidence "Supporting evidence includes similarity to: 5 Proteins, and 100% coverage of the annotated genomic feature by RNAseq alignments, including 2 samples with support for all annotated introns";
NC_043020.1	Gnomon	exon	9296196	9296304	.	+	.	gene_id "LOC115224063"; db_xref "GeneID:115224063"; gbkey "mRNA"; gene "LOC115224063"; ID ""; gene_name "LOC115224063"; transcript_id "XM_036512685.1"; product "probable tubulin polyglutamylase ttll-15, transcript variant X5"; exon_number "10"; model_evidence "Supporting evidence includes similarity to: 5 Proteins, and 100% coverage of the annotated genomic feature by RNAseq alignments, including 2 samples with support for all annotated introns";
NC_043020.1	Gnomon	exon	9297302	9297368	.	+	.	gene_id "LOC115224063"; db_xref "GeneID:115224063"; gbkey "mRNA"; gene "LOC115224063"; ID ""; gene_name "LOC115224063"; transcript_id "XM_036512685.1"; product "probable tubulin polyglutamylase ttll-15, transcript variant X5"; exon_number "11"; model_evidence "Supporting evidence includes similarity to: 5 Proteins, and 100% coverage of the annotated genomic feature by RNAseq alignments, including 2 samples with support for all annotated introns";
NC_043020.1	Gnomon	exon	9298884	9299011	.	+	.	gene_id "LOC115224063"; db_xref "GeneID:115224063"; gbkey "mRNA"; gene "LOC115224063"; ID ""; gene_name "LOC115224063"; transcript_id "XM_036512685.1"; product "probable tubulin polyglutamylase ttll-15, transcript variant X5"; exon_number "12"; model_evidence "Supporting evidence includes similarity to: 5 Proteins, and 100% coverage of the annotated genomic feature by RNAseq alignments, including 2 samples with support for all annotated introns";
NC_043020.1	Gnomon	exon	9300812	9300914	.	+	.	gene_id "LOC115224063"; db_xref "GeneID:115224063"; gbkey "mRNA"; gene "LOC115224063"; ID ""; gene_name "LOC115224063"; transcript_id "XM_036512685.1"; product "probable tubulin polyglutamylase ttll-15, transcript variant X5"; exon_number "13"; model_evidence "Supporting evidence includes similarity to: 5 Proteins, and 100% coverage of the annotated genomic feature by RNAseq alignments, including 2 samples with support for all annotated introns";
NC_043020.1	Gnomon	exon	9302010	9302123	.	+	.	gene_id "LOC115224063"; db_xref "GeneID:115224063"; gbkey "mRNA"; gene "LOC115224063"; ID ""; gene_name "LOC115224063"; transcript_id "XM_036512685.1"; product "probable tubulin polyglutamylase ttll-15, transcript variant X5"; exon_number "14"; model_evidence "Supporting evidence includes similarity to: 5 Proteins, and 100% coverage of the annotated genomic feature by RNAseq alignments, including 2 samples with support for all annotated introns";
NC_043020.1	Gnomon	exon	9304738	9306106	.	+	.	gene_id "LOC115224063"; db_xref "GeneID:115224063"; gbkey "mRNA"; gene "LOC115224063"; ID ""; gene_name "LOC115224063"; transcript_id "XM_036512685.1"; product "probable tubulin polyglutamylase ttll-15, transcript variant X5"; exon_number "15"; model_evidence "Supporting evidence includes similarity to: 5 Proteins, and 100% coverage of the annotated genomic feature by RNAseq alignments, including 2 samples with support for all annotated introns";
NC_043020.1	Gnomon	exon	9306200	9307053	.	+	.	gene_id "LOC115224063"; db_xref "GeneID:115224063"; gbkey "mRNA"; gene "LOC115224063"; ID ""; gene_name "LOC115224063"; transcript_id "XM_036512685.1"; product "probable tubulin polyglutamylase ttll-15, transcript variant X5"; exon_number "16"; model_evidence "Supporting evidence includes similarity to: 5 Proteins, and 100% coverage of the annotated genomic feature by RNAseq alignments, including 2 samples with support for all annotated introns";
NC_043020.1	Gnomon	start_codon	9272755	9272757	.	+	0	gene_id "LOC115224063"; db_xref "GeneID:115224063"; gbkey "CDS"; gene "LOC115224063"; ID ""; gene_name "LOC115224063"; transcript_id "XM_036512685.1"; product "probable tubulin polyglutamylase ttll-15 isoform X3"; protein_id "XP_036368578.1"; exon_number "2";
NC_043020.1	Gnomon	stop_codon	9304858	9304860	.	+	0	gene_id "LOC115224063"; db_xref "GeneID:115224063"; gbkey "CDS"; gene "LOC115224063"; ID ""; gene_name "LOC115224063"; transcript_id "XM_036512685.1"; product "probable tubulin polyglutamylase ttll-15 isoform X3"; protein_id "XP_036368578.1"; exon_number "15";
NC_043020.1	Gnomon	transcript	9220284	9307053	.	+	.	gene_id "LOC115224063"; ID "XM_036512686.1"; gene_name "LOC115224063"; transcript_id "XM_036512686.1";
NC_043020.1	Gnomon	CDS	9272755	9273078	.	+	0	gene_id "LOC115224063"; db_xref "GeneID:115224063"; gbkey "CDS"; gene "LOC115224063"; ID ""; gene_name "LOC115224063"; transcript_id "XM_036512686.1"; product "probable tubulin polyglutamylase ttll-15 isoform X3"; protein_id "XP_036368579.1"; exon_number "2";
NC_043020.1	Gnomon	CDS	9278527	9278682	.	+	0	gene_id "LOC115224063"; db_xref "GeneID:115224063"; gbkey "CDS"; gene "LOC115224063"; ID ""; gene_name "LOC115224063"; transcript_id "XM_036512686.1"; product "probable tubulin polyglutamylase ttll-15 isoform X3"; protein_id "XP_036368579.1"; exon_number "3";
NC_043020.1	Gnomon	CDS	9280423	9280542	.	+	0	gene_id "LOC115224063"; db_xref "GeneID:115224063"; gbkey "CDS"; gene "LOC115224063"; ID ""; gene_name "LOC115224063"; transcript_id "XM_036512686.1"; product "probable tubulin polyglutamylase ttll-15 isoform X3"; protein_id "XP_036368579.1"; exon_number "4";
NC_043020.1	Gnomon	CDS	9284269	9284344	.	+	0	gene_id "LOC115224063"; db_xref "GeneID:115224063"; gbkey "CDS"; gene "LOC115224063"; ID ""; gene_name "LOC115224063"; transcript_id "XM_036512686.1"; product "probable tubulin polyglutamylase ttll-15 isoform X3"; protein_id "XP_036368579.1"; exon_number "5";
NC_043020.1	Gnomon	CDS	9286276	9286345	.	+	2	gene_id "LOC115224063"; db_xref "GeneID:115224063"; gbkey "CDS"; gene "LOC115224063"; ID ""; gene_name "LOC115224063"; transcript_id "XM_036512686.1"; product "probable tubulin polyglutamylase ttll-15 isoform X3"; protein_id "XP_036368579.1"; exon_number "6";
NC_043020.1	Gnomon	CDS	9287658	9287741	.	+	1	gene_id "LOC115224063"; db_xref "GeneID:115224063"; gbkey "CDS"; gene "LOC115224063"; ID ""; gene_name "LOC115224063"; transcript_id "XM_036512686.1"; product "probable tubulin polyglutamylase ttll-15 isoform X3"; protein_id "XP_036368579.1"; exon_number "7";
NC_043020.1	Gnomon	CDS	9289916	9290000	.	+	1	gene_id "LOC115224063"; db_xref "GeneID:115224063"; gbkey "CDS"; gene "LOC115224063"; ID ""; gene_name "LOC115224063"; transcript_id "XM_036512686.1"; product "probable tubulin polyglutamylase ttll-15 isoform X3"; protein_id "XP_036368579.1"; exon_number "8";
NC_043020.1	Gnomon	CDS	9291590	9291668	.	+	0	gene_id "LOC115224063"; db_xref "GeneID:115224063"; gbkey "CDS"; gene "LOC115224063"; ID ""; gene_name "LOC115224063"; transcript_id "XM_036512686.1"; product "probable tubulin polyglutamylase ttll-15 isoform X3"; protein_id "XP_036368579.1"; exon_number "9";
NC_043020.1	Gnomon	CDS	9296196	9296304	.	+	2	gene_id "LOC115224063"; db_xref "GeneID:115224063"; gbkey "CDS"; gene "LOC115224063"; ID ""; gene_name "LOC115224063"; transcript_id "XM_036512686.1"; product "probable tubulin polyglutamylase ttll-15 isoform X3"; protein_id "XP_036368579.1"; exon_number "10";
NC_043020.1	Gnomon	CDS	9297302	9297368	.	+	1	gene_id "LOC115224063"; db_xref "GeneID:115224063"; gbkey "CDS"; gene "LOC115224063"; ID ""; gene_name "LOC115224063"; transcript_id "XM_036512686.1"; product "probable tubulin polyglutamylase ttll-15 isoform X3"; protein_id "XP_036368579.1"; exon_number "11";
NC_043020.1	Gnomon	CDS	9298884	9299011	.	+	0	gene_id "LOC115224063"; db_xref "GeneID:115224063"; gbkey "CDS"; gene "LOC115224063"; ID ""; gene_name "LOC115224063"; transcript_id "XM_036512686.1"; product "probable tubulin polyglutamylase ttll-15 isoform X3"; protein_id "XP_036368579.1"; exon_number "12";
NC_043020.1	Gnomon	CDS	9300812	9300914	.	+	1	gene_id "LOC115224063"; db_xref "GeneID:115224063"; gbkey "CDS"; gene "LOC115224063"; ID ""; gene_name "LOC115224063"; transcript_id "XM_036512686.1"; product "probable tubulin polyglutamylase ttll-15 isoform X3"; protein_id "XP_036368579.1"; exon_number "13";
NC_043020.1	Gnomon	CDS	9302010	9302123	.	+	0	gene_id "LOC115224063"; db_xref "GeneID:115224063"; gbkey "CDS"; gene "LOC115224063"; ID ""; gene_name "LOC115224063"; transcript_id "XM_036512686.1"; product "probable tubulin polyglutamylase ttll-15 isoform X3"; protein_id "XP_036368579.1"; exon_number "14";
NC_043020.1	Gnomon	CDS	9304738	9304857	.	+	0	gene_id "LOC115224063"; db_xref "GeneID:115224063"; gbkey "CDS"; gene "LOC115224063"; ID ""; gene_name "LOC115224063"; transcript_id "XM_036512686.1"; product "probable tubulin polyglutamylase ttll-15 isoform X3"; protein_id "XP_036368579.1"; exon_number "15";
NC_043020.1	Gnomon	exon	9220284	9220302	.	+	.	gene_id "LOC115224063"; db_xref "GeneID:115224063"; gbkey "mRNA"; gene "LOC115224063"; ID ""; gene_name "LOC115224063"; transcript_id "XM_036512686.1"; product "probable tubulin polyglutamylase ttll-15, transcript variant X6"; exon_number "1"; model_evidence "Supporting evidence includes similarity to: 5 Proteins, and 100% coverage of the annotated genomic feature by RNAseq alignments, including 1 sample with support for all annotated introns";
NC_043020.1	Gnomon	exon	9272730	9273078	.	+	.	gene_id "LOC115224063"; db_xref "GeneID:115224063"; gbkey "mRNA"; gene "LOC115224063"; ID ""; gene_name "LOC115224063"; transcript_id "XM_036512686.1"; product "probable tubulin polyglutamylase ttll-15, transcript variant X6"; exon_number "2"; model_evidence "Supporting evidence includes similarity to: 5 Proteins, and 100% coverage of the annotated genomic feature by RNAseq alignments, including 1 sample with support for all annotated introns";
NC_043020.1	Gnomon	exon	9278527	9278682	.	+	.	gene_id "LOC115224063"; db_xref "GeneID:115224063"; gbkey "mRNA"; gene "LOC115224063"; ID ""; gene_name "LOC115224063"; transcript_id "XM_036512686.1"; product "probable tubulin polyglutamylase ttll-15, transcript variant X6"; exon_number "3"; model_evidence "Supporting evidence includes similarity to: 5 Proteins, and 100% coverage of the annotated genomic feature by RNAseq alignments, including 1 sample with support for all annotated introns";
NC_043020.1	Gnomon	exon	9280423	9280542	.	+	.	gene_id "LOC115224063"; db_xref "GeneID:115224063"; gbkey "mRNA"; gene "LOC115224063"; ID ""; gene_name "LOC115224063"; transcript_id "XM_036512686.1"; product "probable tubulin polyglutamylase ttll-15, transcript variant X6"; exon_number "4"; model_evidence "Supporting evidence includes similarity to: 5 Proteins, and 100% coverage of the annotated genomic feature by RNAseq alignments, including 1 sample with support for all annotated introns";
NC_043020.1	Gnomon	exon	9284269	9284344	.	+	.	gene_id "LOC115224063"; db_xref "GeneID:115224063"; gbkey "mRNA"; gene "LOC115224063"; ID ""; gene_name "LOC115224063"; transcript_id "XM_036512686.1"; product "probable tubulin polyglutamylase ttll-15, transcript variant X6"; exon_number "5"; model_evidence "Supporting evidence includes similarity to: 5 Proteins, and 100% coverage of the annotated genomic feature by RNAseq alignments, including 1 sample with support for all annotated introns";
NC_043020.1	Gnomon	exon	9286276	9286345	.	+	.	gene_id "LOC115224063"; db_xref "GeneID:115224063"; gbkey "mRNA"; gene "LOC115224063"; ID ""; gene_name "LOC115224063"; transcript_id "XM_036512686.1"; product "probable tubulin polyglutamylase ttll-15, transcript variant X6"; exon_number "6"; model_evidence "Supporting evidence includes similarity to: 5 Proteins, and 100% coverage of the annotated genomic feature by RNAseq alignments, including 1 sample with support for all annotated introns";
NC_043020.1	Gnomon	exon	9287658	9287741	.	+	.	gene_id "LOC115224063"; db_xref "GeneID:115224063"; gbkey "mRNA"; gene "LOC115224063"; ID ""; gene_name "LOC115224063"; transcript_id "XM_036512686.1"; product "probable tubulin polyglutamylase ttll-15, transcript variant X6"; exon_number "7"; model_evidence "Supporting evidence includes similarity to: 5 Proteins, and 100% coverage of the annotated genomic feature by RNAseq alignments, including 1 sample with support for all annotated introns";
NC_043020.1	Gnomon	exon	9289916	9290000	.	+	.	gene_id "LOC115224063"; db_xref "GeneID:115224063"; gbkey "mRNA"; gene "LOC115224063"; ID ""; gene_name "LOC115224063"; transcript_id "XM_036512686.1"; product "probable tubulin polyglutamylase ttll-15, transcript variant X6"; exon_number "8"; model_evidence "Supporting evidence includes similarity to: 5 Proteins, and 100% coverage of the annotated genomic feature by RNAseq alignments, including 1 sample with support for all annotated introns";
NC_043020.1	Gnomon	exon	9291590	9291668	.	+	.	gene_id "LOC115224063"; db_xref "GeneID:115224063"; gbkey "mRNA"; gene "LOC115224063"; ID ""; gene_name "LOC115224063"; transcript_id "XM_036512686.1"; product "probable tubulin polyglutamylase ttll-15, transcript variant X6"; exon_number "9"; model_evidence "Supporting evidence includes similarity to: 5 Proteins, and 100% coverage of the annotated genomic feature by RNAseq alignments, including 1 sample with support for all annotated introns";
NC_043020.1	Gnomon	exon	9296196	9296304	.	+	.	gene_id "LOC115224063"; db_xref "GeneID:115224063"; gbkey "mRNA"; gene "LOC115224063"; ID ""; gene_name "LOC115224063"; transcript_id "XM_036512686.1"; product "probable tubulin polyglutamylase ttll-15, transcript variant X6"; exon_number "10"; model_evidence "Supporting evidence includes similarity to: 5 Proteins, and 100% coverage of the annotated genomic feature by RNAseq alignments, including 1 sample with support for all annotated introns";
NC_043020.1	Gnomon	exon	9297302	9297368	.	+	.	gene_id "LOC115224063"; db_xref "GeneID:115224063"; gbkey "mRNA"; gene "LOC115224063"; ID ""; gene_name "LOC115224063"; transcript_id "XM_036512686.1"; product "probable tubulin polyglutamylase ttll-15, transcript variant X6"; exon_number "11"; model_evidence "Supporting evidence includes similarity to: 5 Proteins, and 100% coverage of the annotated genomic feature by RNAseq alignments, including 1 sample with support for all annotated introns";
NC_043020.1	Gnomon	exon	9298884	9299011	.	+	.	gene_id "LOC115224063"; db_xref "GeneID:115224063"; gbkey "mRNA"; gene "LOC115224063"; ID ""; gene_name "LOC115224063"; transcript_id "XM_036512686.1"; product "probable tubulin polyglutamylase ttll-15, transcript variant X6"; exon_number "12"; model_evidence "Supporting evidence includes similarity to: 5 Proteins, and 100% coverage of the annotated genomic feature by RNAseq alignments, including 1 sample with support for all annotated introns";
NC_043020.1	Gnomon	exon	9300812	9300914	.	+	.	gene_id "LOC115224063"; db_xref "GeneID:115224063"; gbkey "mRNA"; gene "LOC115224063"; ID ""; gene_name "LOC115224063"; transcript_id "XM_036512686.1"; product "probable tubulin polyglutamylase ttll-15, transcript variant X6"; exon_number "13"; model_evidence "Supporting evidence includes similarity to: 5 Proteins, and 100% coverage of the annotated genomic feature by RNAseq alignments, including 1 sample with support for all annotated introns";
NC_043020.1	Gnomon	exon	9302010	9302123	.	+	.	gene_id "LOC115224063"; db_xref "GeneID:115224063"; gbkey "mRNA"; gene "LOC115224063"; ID ""; gene_name "LOC115224063"; transcript_id "XM_036512686.1"; product "probable tubulin polyglutamylase ttll-15, transcript variant X6"; exon_number "14"; model_evidence "Supporting evidence includes similarity to: 5 Proteins, and 100% coverage of the annotated genomic feature by RNAseq alignments, including 1 sample with support for all annotated introns";
NC_043020.1	Gnomon	exon	9304738	9306106	.	+	.	gene_id "LOC115224063"; db_xref "GeneID:115224063"; gbkey "mRNA"; gene "LOC115224063"; ID ""; gene_name "LOC115224063"; transcript_id "XM_036512686.1"; product "probable tubulin polyglutamylase ttll-15, transcript variant X6"; exon_number "15"; model_evidence "Supporting evidence includes similarity to: 5 Proteins, and 100% coverage of the annotated genomic feature by RNAseq alignments, including 1 sample with support for all annotated introns";
NC_043020.1	Gnomon	exon	9306200	9307053	.	+	.	gene_id "LOC115224063"; db_xref "GeneID:115224063"; gbkey "mRNA"; gene "LOC115224063"; ID ""; gene_name "LOC115224063"; transcript_id "XM_036512686.1"; product "probable tubulin polyglutamylase ttll-15, transcript variant X6"; exon_number "16"; model_evidence "Supporting evidence includes similarity to: 5 Proteins, and 100% coverage of the annotated genomic feature by RNAseq alignments, including 1 sample with support for all annotated introns";
NC_043020.1	Gnomon	start_codon	9272755	9272757	.	+	0	gene_id "LOC115224063"; db_xref "GeneID:115224063"; gbkey "CDS"; gene "LOC115224063"; ID ""; gene_name "LOC115224063"; transcript_id "XM_036512686.1"; product "probable tubulin polyglutamylase ttll-15 isoform X3"; protein_id "XP_036368579.1"; exon_number "2";
NC_043020.1	Gnomon	stop_codon	9304858	9304860	.	+	0	gene_id "LOC115224063"; db_xref "GeneID:115224063"; gbkey "CDS"; gene "LOC115224063"; ID ""; gene_name "LOC115224063"; transcript_id "XM_036512686.1"; product "probable tubulin polyglutamylase ttll-15 isoform X3"; protein_id "XP_036368579.1"; exon_number "15";
NC_043020.1	Gnomon	gene	9390742	9396458	.	-	.	gene_id "LOC115224064"; db_xref "GeneID:115224064"; gbkey "Gene"; gene "LOC115224064"; gene_biotype "protein_coding"; ID ""; gene_name "LOC115224064";
NC_043020.1	PBRI	transcript	9390742	9396458	.	-	.	gene_id "LOC115224064"; ID ""; gene_name "LOC115224064"; transcript_id "G54465.2"; uniq_trans_id "G54465.2";
NC_043020.1	PBRI	exon	9390742	9393382	.	-	.	gene_id "LOC115224064"; ID ""; gene_name "LOC115224064"; transcript_id "G54465.2"; exon_number "2"; uniq_trans_id "G54465.2";
NC_043020.1	PBRI	exon	9395860	9396458	.	-	.	gene_id "LOC115224064"; ID ""; gene_name "LOC115224064"; transcript_id "G54465.2"; exon_number "1"; uniq_trans_id "G54465.2";
NC_043020.1	PBRI	transcript	9391216	9396101	.	-	.	gene_id "LOC115224064"; ID ""; gene_name "LOC115224064"; transcript_id "G54465.4"; uniq_trans_id "G54465.4";
NC_043020.1	PBRI	exon	9391216	9393382	.	-	.	gene_id "LOC115224064"; ID ""; gene_name "LOC115224064"; transcript_id "G54465.4"; exon_number "2"; uniq_trans_id "G54465.4";
NC_043020.1	PBRI	exon	9395860	9396101	.	-	.	gene_id "LOC115224064"; ID ""; gene_name "LOC115224064"; transcript_id "G54465.4"; exon_number "1"; uniq_trans_id "G54465.4";
NC_043020.1	PBRI	transcript	9391271	9396075	.	-	.	gene_id "LOC115224064"; ID ""; gene_name "LOC115224064"; transcript_id "G54465.5"; uniq_trans_id "G54465.5";
NC_043020.1	PBRI	exon	9391271	9393382	.	-	.	gene_id "LOC115224064"; ID ""; gene_name "LOC115224064"; transcript_id "G54465.5"; exon_number "2"; uniq_trans_id "G54465.5";
NC_043020.1	PBRI	exon	9395860	9396075	.	-	.	gene_id "LOC115224064"; ID ""; gene_name "LOC115224064"; transcript_id "G54465.5"; exon_number "1"; uniq_trans_id "G54465.5";
NC_043020.1	Gnomon	transcript	9391278	9396088	.	-	.	gene_id "LOC115224064"; ID "XM_036512800.1"; gene_name "LOC115224064"; transcript_id "XM_036512800.1";
NC_043020.1	Gnomon	CDS	9391362	9391598	.	-	0	gene_id "LOC115224064"; db_xref "GeneID:115224064"; gbkey "CDS"; gene "LOC115224064"; ID ""; gene_name "LOC115224064"; transcript_id "XM_036512800.1"; product "zinc finger protein 239-like"; protein_id "XP_036368693.1"; exon_number "3";
NC_043020.1	Gnomon	CDS	9392442	9393014	.	-	0	gene_id "LOC115224064"; db_xref "GeneID:115224064"; gbkey "CDS"; gene "LOC115224064"; ID ""; gene_name "LOC115224064"; transcript_id "XM_036512800.1"; product "zinc finger protein 239-like"; protein_id "XP_036368693.1"; exon_number "2";
NC_043020.1	Gnomon	exon	9391278	9391598	.	-	.	gene_id "LOC115224064"; db_xref "GeneID:115224064"; gbkey "mRNA"; gene "LOC115224064"; ID ""; gene_name "LOC115224064"; transcript_id "XM_036512800.1"; product "zinc finger protein 239-like"; exon_number "3"; model_evidence "Supporting evidence includes similarity to: 100% coverage of the annotated genomic feature by RNAseq alignments, including 7 samples with support for all annotated introns";
NC_043020.1	Gnomon	exon	9392442	9393382	.	-	.	gene_id "LOC115224064"; db_xref "GeneID:115224064"; gbkey "mRNA"; gene "LOC115224064"; ID ""; gene_name "LOC115224064"; transcript_id "XM_036512800.1"; product "zinc finger protein 239-like"; exon_number "2"; model_evidence "Supporting evidence includes similarity to: 100% coverage of the annotated genomic feature by RNAseq alignments, including 7 samples with support for all annotated introns";
NC_043020.1	Gnomon	exon	9395860	9396088	.	-	.	gene_id "LOC115224064"; db_xref "GeneID:115224064"; gbkey "mRNA"; gene "LOC115224064"; ID ""; gene_name "LOC115224064"; transcript_id "XM_036512800.1"; product "zinc finger protein 239-like"; exon_number "1"; model_evidence "Supporting evidence includes similarity to: 100% coverage of the annotated genomic feature by RNAseq alignments, including 7 samples with support for all annotated introns";
NC_043020.1	Gnomon	start_codon	9393012	9393014	.	-	0	gene_id "LOC115224064"; db_xref "GeneID:115224064"; gbkey "CDS"; gene "LOC115224064"; ID ""; gene_name "LOC115224064"; transcript_id "XM_036512800.1"; product "zinc finger protein 239-like"; protein_id "XP_036368693.1"; exon_number "2";
NC_043020.1	Gnomon	stop_codon	9391359	9391361	.	-	0	gene_id "LOC115224064"; db_xref "GeneID:115224064"; gbkey "CDS"; gene "LOC115224064"; ID ""; gene_name "LOC115224064"; transcript_id "XM_036512800.1"; product "zinc finger protein 239-like"; protein_id "XP_036368693.1"; exon_number "3";
NC_043020.1	Gnomon	gene	9482925	9489264	.	-	.	gene_id "LOC115224069"; db_xref "GeneID:115224069"; gbkey "Gene"; gene "LOC115224069"; gene_biotype "protein_coding"; ID ""; gene_name "LOC115224069";
NC_043020.1	Gnomon	transcript	9482925	9489264	.	-	.	gene_id "LOC115224069"; ID "XM_036513080.1"; gene_name "LOC115224069"; transcript_id "XM_036513080.1";
NC_043020.1	Gnomon	CDS	9482928	9482999	.	-	0	gene_id "LOC115224069"; db_xref "GeneID:115224069"; gbkey "CDS"; gene "LOC115224069"; ID ""; gene_name "LOC115224069"; transcript_id "XM_036513080.1"; product "zinc finger protein 429-like"; protein_id "XP_036368973.1"; exon_number "5";
NC_043020.1	Gnomon	CDS	9484281	9484504	.	-	2	gene_id "LOC115224069"; db_xref "GeneID:115224069"; gbkey "CDS"; gene "LOC115224069"; ID ""; gene_name "LOC115224069"; transcript_id "XM_036513080.1"; product "zinc finger protein 429-like"; protein_id "XP_036368973.1"; exon_number "4";
NC_043020.1	Gnomon	CDS	9484856	9485214	.	-	1	gene_id "LOC115224069"; db_xref "GeneID:115224069"; gbkey "CDS"; gene "LOC115224069"; ID ""; gene_name "LOC115224069"; transcript_id "XM_036513080.1"; product "zinc finger protein 429-like"; protein_id "XP_036368973.1"; exon_number "3";
NC_043020.1	Gnomon	CDS	9485683	9486320	.	-	0	gene_id "LOC115224069"; db_xref "GeneID:115224069"; gbkey "CDS"; gene "LOC115224069"; ID ""; gene_name "LOC115224069"; transcript_id "XM_036513080.1"; product "zinc finger protein 429-like"; protein_id "XP_036368973.1"; exon_number "2";
NC_043020.1	Gnomon	exon	9482925	9482999	.	-	.	gene_id "LOC115224069"; db_xref "GeneID:115224069"; gbkey "mRNA"; gene "LOC115224069"; ID ""; gene_name "LOC115224069"; transcript_id "XM_036513080.1"; product "zinc finger protein 429-like"; exon_number "5"; model_evidence "Supporting evidence includes similarity to: 63% coverage of the annotated genomic feature by RNAseq alignments";
NC_043020.1	Gnomon	exon	9484281	9484504	.	-	.	gene_id "LOC115224069"; db_xref "GeneID:115224069"; gbkey "mRNA"; gene "LOC115224069"; ID ""; gene_name "LOC115224069"; transcript_id "XM_036513080.1"; product "zinc finger protein 429-like"; exon_number "4"; model_evidence "Supporting evidence includes similarity to: 63% coverage of the annotated genomic feature by RNAseq alignments";
NC_043020.1	Gnomon	exon	9484856	9485214	.	-	.	gene_id "LOC115224069"; db_xref "GeneID:115224069"; gbkey "mRNA"; gene "LOC115224069"; ID ""; gene_name "LOC115224069"; transcript_id "XM_036513080.1"; product "zinc finger protein 429-like"; exon_number "3"; model_evidence "Supporting evidence includes similarity to: 63% coverage of the annotated genomic feature by RNAseq alignments";
NC_043020.1	Gnomon	exon	9485683	9486578	.	-	.	gene_id "LOC115224069"; db_xref "GeneID:115224069"; gbkey "mRNA"; gene "LOC115224069"; ID ""; gene_name "LOC115224069"; transcript_id "XM_036513080.1"; product "zinc finger protein 429-like"; exon_number "2"; model_evidence "Supporting evidence includes similarity to: 63% coverage of the annotated genomic feature by RNAseq alignments";
NC_043020.1	Gnomon	exon	9488966	9489264	.	-	.	gene_id "LOC115224069"; db_xref "GeneID:115224069"; gbkey "mRNA"; gene "LOC115224069"; ID ""; gene_name "LOC115224069"; transcript_id "XM_036513080.1"; product "zinc finger protein 429-like"; exon_number "1"; model_evidence "Supporting evidence includes similarity to: 63% coverage of the annotated genomic feature by RNAseq alignments";
NC_043020.1	Gnomon	start_codon	9486318	9486320	.	-	0	gene_id "LOC115224069"; db_xref "GeneID:115224069"; gbkey "CDS"; gene "LOC115224069"; ID ""; gene_name "LOC115224069"; transcript_id "XM_036513080.1"; product "zinc finger protein 429-like"; protein_id "XP_036368973.1"; exon_number "2";
NC_043020.1	Gnomon	stop_codon	9482925	9482927	.	-	0	gene_id "LOC115224069"; db_xref "GeneID:115224069"; gbkey "CDS"; gene "LOC115224069"; ID ""; gene_name "LOC115224069"; transcript_id "XM_036513080.1"; product "zinc finger protein 429-like"; protein_id "XP_036368973.1"; exon_number "5";
NC_043020.1	Gnomon	gene	10399748	10408139	.	-	.	gene_id "LOC115224071"; db_xref "GeneID:115224071"; gbkey "Gene"; gene "LOC115224071"; gene_biotype "protein_coding"; ID ""; gene_name "LOC115224071";
NC_043020.1	Gnomon	transcript	10399748	10408139	.	-	.	gene_id "LOC115224071"; ID "XM_029794872.2"; gene_name "LOC115224071"; transcript_id "XM_029794872.2";
NC_043020.1	Gnomon	CDS	10399865	10400232	.	-	2	gene_id "LOC115224071"; db_xref "GeneID:115224071"; gbkey "CDS"; gene "LOC115224071"; ID ""; gene_name "LOC115224071"; transcript_id "XM_029794872.2"; product "uncharacterized protein LOC115224071"; protein_id "XP_029650732.1"; exon_number "5";
NC_043020.1	Gnomon	CDS	10401497	10401544	.	-	2	gene_id "LOC115224071"; db_xref "GeneID:115224071"; gbkey "CDS"; gene "LOC115224071"; ID ""; gene_name "LOC115224071"; transcript_id "XM_029794872.2"; product "uncharacterized protein LOC115224071"; protein_id "XP_029650732.1"; exon_number "4";
NC_043020.1	Gnomon	CDS	10402145	10402172	.	-	0	gene_id "LOC115224071"; db_xref "GeneID:115224071"; gbkey "CDS"; gene "LOC115224071"; ID ""; gene_name "LOC115224071"; transcript_id "XM_029794872.2"; product "uncharacterized protein LOC115224071"; protein_id "XP_029650732.1"; exon_number "3";
NC_043020.1	Gnomon	CDS	10407760	10407966	.	-	0	gene_id "LOC115224071"; db_xref "GeneID:115224071"; gbkey "CDS"; gene "LOC115224071"; ID ""; gene_name "LOC115224071"; transcript_id "XM_029794872.2"; product "uncharacterized protein LOC115224071"; protein_id "XP_029650732.1"; exon_number "2";
NC_043020.1	Gnomon	CDS	10408119	10408139	.	-	0	gene_id "LOC115224071"; db_xref "GeneID:115224071"; gbkey "CDS"; gene "LOC115224071"; ID ""; gene_name "LOC115224071"; transcript_id "XM_029794872.2"; product "uncharacterized protein LOC115224071"; protein_id "XP_029650732.1"; exon_number "1";
NC_043020.1	Gnomon	exon	10399748	10400232	.	-	.	gene_id "LOC115224071"; db_xref "GeneID:115224071"; gbkey "mRNA"; gene "LOC115224071"; ID ""; gene_name "LOC115224071"; transcript_id "XM_029794872.2"; product "uncharacterized LOC115224071"; exon_number "5"; model_evidence "Supporting evidence includes similarity to: 95% coverage of the annotated genomic feature by RNAseq alignments";
NC_043020.1	Gnomon	exon	10401497	10401544	.	-	.	gene_id "LOC115224071"; db_xref "GeneID:115224071"; gbkey "mRNA"; gene "LOC115224071"; ID ""; gene_name "LOC115224071"; transcript_id "XM_029794872.2"; product "uncharacterized LOC115224071"; exon_number "4"; model_evidence "Supporting evidence includes similarity to: 95% coverage of the annotated genomic feature by RNAseq alignments";
NC_043020.1	Gnomon	exon	10402145	10402172	.	-	.	gene_id "LOC115224071"; db_xref "GeneID:115224071"; gbkey "mRNA"; gene "LOC115224071"; ID ""; gene_name "LOC115224071"; transcript_id "XM_029794872.2"; product "uncharacterized LOC115224071"; exon_number "3"; model_evidence "Supporting evidence includes similarity to: 95% coverage of the annotated genomic feature by RNAseq alignments";
NC_043020.1	Gnomon	exon	10407760	10407966	.	-	.	gene_id "LOC115224071"; db_xref "GeneID:115224071"; gbkey "mRNA"; gene "LOC115224071"; ID ""; gene_name "LOC115224071"; transcript_id "XM_029794872.2"; product "uncharacterized LOC115224071"; exon_number "2"; model_evidence "Supporting evidence includes similarity to: 95% coverage of the annotated genomic feature by RNAseq alignments";
NC_043020.1	Gnomon	exon	10408119	10408139	.	-	.	gene_id "LOC115224071"; db_xref "GeneID:115224071"; gbkey "mRNA"; gene "LOC115224071"; ID ""; gene_name "LOC115224071"; transcript_id "XM_029794872.2"; product "uncharacterized LOC115224071"; exon_number "1"; model_evidence "Supporting evidence includes similarity to: 95% coverage of the annotated genomic feature by RNAseq alignments";
NC_043020.1	Gnomon	start_codon	10408137	10408139	.	-	0	gene_id "LOC115224071"; db_xref "GeneID:115224071"; gbkey "CDS"; gene "LOC115224071"; ID ""; gene_name "LOC115224071"; transcript_id "XM_029794872.2"; product "uncharacterized protein LOC115224071"; protein_id "XP_029650732.1"; exon_number "1";
NC_043020.1	Gnomon	stop_codon	10399862	10399864	.	-	0	gene_id "LOC115224071"; db_xref "GeneID:115224071"; gbkey "CDS"; gene "LOC115224071"; ID ""; gene_name "LOC115224071"; transcript_id "XM_029794872.2"; product "uncharacterized protein LOC115224071"; protein_id "XP_029650732.1"; exon_number "5";
NC_043020.1	Gnomon	gene	11674311	11695524	.	-	.	gene_id "LOC115224074"; db_xref "GeneID:115224074"; gbkey "Gene"; gene "LOC115224074"; gene_biotype "protein_coding"; ID ""; gene_name "LOC115224074";
NC_043020.1	PBRI~FLAMseq	transcript	11674311	11695514	.	-	.	gene_id "LOC115224074"; ID ""; gene_name "LOC115224074"; transcript_id "FLAMseq_ext~G54544.4"; uniq_trans_id "G54544.4"; three_prime_ext "1";
NC_043020.1	PBRI~FLAMseq	exon	11674312	11676895	.	-	.	gene_id "LOC115224074"; ID ""; gene_name "LOC115224074"; transcript_id "FLAMseq_ext~G54544.4"; exon_number "10"; uniq_trans_id "G54544.4";
NC_043020.1	PBRI~FLAMseq	exon	11679845	11679930	.	-	.	gene_id "LOC115224074"; ID ""; gene_name "LOC115224074"; transcript_id "FLAMseq_ext~G54544.4"; exon_number "9"; uniq_trans_id "G54544.4";
NC_043020.1	PBRI~FLAMseq	exon	11681374	11681443	.	-	.	gene_id "LOC115224074"; ID ""; gene_name "LOC115224074"; transcript_id "FLAMseq_ext~G54544.4"; exon_number "8"; uniq_trans_id "G54544.4";
NC_043020.1	PBRI~FLAMseq	exon	11682052	11682148	.	-	.	gene_id "LOC115224074"; ID ""; gene_name "LOC115224074"; transcript_id "FLAMseq_ext~G54544.4"; exon_number "7"; uniq_trans_id "G54544.4";
NC_043020.1	PBRI~FLAMseq	exon	11683310	11683478	.	-	.	gene_id "LOC115224074"; ID ""; gene_name "LOC115224074"; transcript_id "FLAMseq_ext~G54544.4"; exon_number "6"; uniq_trans_id "G54544.4";
NC_043020.1	PBRI~FLAMseq	exon	11684360	11684492	.	-	.	gene_id "LOC115224074"; ID ""; gene_name "LOC115224074"; transcript_id "FLAMseq_ext~G54544.4"; exon_number "5"; uniq_trans_id "G54544.4";
NC_043020.1	PBRI~FLAMseq	exon	11685767	11685959	.	-	.	gene_id "LOC115224074"; ID ""; gene_name "LOC115224074"; transcript_id "FLAMseq_ext~G54544.4"; exon_number "4"; uniq_trans_id "G54544.4";
NC_043020.1	PBRI~FLAMseq	exon	11689387	11689490	.	-	.	gene_id "LOC115224074"; ID ""; gene_name "LOC115224074"; transcript_id "FLAMseq_ext~G54544.4"; exon_number "3"; uniq_trans_id "G54544.4";
NC_043020.1	PBRI~FLAMseq	exon	11691034	11691173	.	-	.	gene_id "LOC115224074"; ID ""; gene_name "LOC115224074"; transcript_id "FLAMseq_ext~G54544.4"; exon_number "2"; uniq_trans_id "G54544.4";
NC_043020.1	PBRI~FLAMseq	exon	11695341	11695514	.	-	.	gene_id "LOC115224074"; ID ""; gene_name "LOC115224074"; transcript_id "FLAMseq_ext~G54544.4"; exon_number "1"; uniq_trans_id "G54544.4";
NC_043020.1	PBRI~FLAMseq	exon	11674311	11676895	.	-	.	gene_id "LOC115224074"; ID ""; gene_name "LOC115224074"; transcript_id "FLAMseq_ext~G54544.4"; exon_number "10"; uniq_trans_id "G54544.4"; three_prime_ext "1";
NC_043020.1	PBRI	transcript	11674312	11695514	.	-	.	gene_id "LOC115224074"; ID ""; gene_name "LOC115224074"; transcript_id "G54544.4"; uniq_trans_id "G54544.4";
NC_043020.1	PBRI	exon	11674312	11676895	.	-	.	gene_id "LOC115224074"; ID ""; gene_name "LOC115224074"; transcript_id "G54544.4"; exon_number "10"; uniq_trans_id "G54544.4";
NC_043020.1	PBRI	exon	11679845	11679930	.	-	.	gene_id "LOC115224074"; ID ""; gene_name "LOC115224074"; transcript_id "G54544.4"; exon_number "9"; uniq_trans_id "G54544.4";
NC_043020.1	PBRI	exon	11681374	11681443	.	-	.	gene_id "LOC115224074"; ID ""; gene_name "LOC115224074"; transcript_id "G54544.4"; exon_number "8"; uniq_trans_id "G54544.4";
NC_043020.1	PBRI	exon	11682052	11682148	.	-	.	gene_id "LOC115224074"; ID ""; gene_name "LOC115224074"; transcript_id "G54544.4"; exon_number "7"; uniq_trans_id "G54544.4";
NC_043020.1	PBRI	exon	11683310	11683478	.	-	.	gene_id "LOC115224074"; ID ""; gene_name "LOC115224074"; transcript_id "G54544.4"; exon_number "6"; uniq_trans_id "G54544.4";
NC_043020.1	PBRI	exon	11684360	11684492	.	-	.	gene_id "LOC115224074"; ID ""; gene_name "LOC115224074"; transcript_id "G54544.4"; exon_number "5"; uniq_trans_id "G54544.4";
NC_043020.1	PBRI	exon	11685767	11685959	.	-	.	gene_id "LOC115224074"; ID ""; gene_name "LOC115224074"; transcript_id "G54544.4"; exon_number "4"; uniq_trans_id "G54544.4";
NC_043020.1	PBRI	exon	11689387	11689490	.	-	.	gene_id "LOC115224074"; ID ""; gene_name "LOC115224074"; transcript_id "G54544.4"; exon_number "3"; uniq_trans_id "G54544.4";
NC_043020.1	PBRI	exon	11691034	11691173	.	-	.	gene_id "LOC115224074"; ID ""; gene_name "LOC115224074"; transcript_id "G54544.4"; exon_number "2"; uniq_trans_id "G54544.4";
NC_043020.1	PBRI	exon	11695341	11695514	.	-	.	gene_id "LOC115224074"; ID ""; gene_name "LOC115224074"; transcript_id "G54544.4"; exon_number "1"; uniq_trans_id "G54544.4";
NC_043020.1	Gnomon	transcript	11675006	11695524	.	-	.	gene_id "LOC115224074"; ID "XM_029794875.2"; gene_name "LOC115224074"; transcript_id "XM_029794875.2";
NC_043020.1	Gnomon	CDS	11676764	11676895	.	-	0	gene_id "LOC115224074"; db_xref "GeneID:115224074"; gbkey "CDS"; gene "LOC115224074"; ID ""; gene_name "LOC115224074"; transcript_id "XM_029794875.2"; product "G-patch domain and KOW motifs-containing protein"; protein_id "XP_029650735.1"; exon_number "11";
NC_043020.1	Gnomon	CDS	11679845	11679930	.	-	2	gene_id "LOC115224074"; db_xref "GeneID:115224074"; gbkey "CDS"; gene "LOC115224074"; ID ""; gene_name "LOC115224074"; transcript_id "XM_029794875.2"; product "G-patch domain and KOW motifs-containing protein"; protein_id "XP_029650735.1"; exon_number "10";
NC_043020.1	Gnomon	CDS	11681374	11681443	.	-	0	gene_id "LOC115224074"; db_xref "GeneID:115224074"; gbkey "CDS"; gene "LOC115224074"; ID ""; gene_name "LOC115224074"; transcript_id "XM_029794875.2"; product "G-patch domain and KOW motifs-containing protein"; protein_id "XP_029650735.1"; exon_number "9";
NC_043020.1	Gnomon	CDS	11682052	11682148	.	-	1	gene_id "LOC115224074"; db_xref "GeneID:115224074"; gbkey "CDS"; gene "LOC115224074"; ID ""; gene_name "LOC115224074"; transcript_id "XM_029794875.2"; product "G-patch domain and KOW motifs-containing protein"; protein_id "XP_029650735.1"; exon_number "8";
NC_043020.1	Gnomon	CDS	11683310	11683478	.	-	2	gene_id "LOC115224074"; db_xref "GeneID:115224074"; gbkey "CDS"; gene "LOC115224074"; ID ""; gene_name "LOC115224074"; transcript_id "XM_029794875.2"; product "G-patch domain and KOW motifs-containing protein"; protein_id "XP_029650735.1"; exon_number "7";
NC_043020.1	Gnomon	CDS	11684360	11684492	.	-	0	gene_id "LOC115224074"; db_xref "GeneID:115224074"; gbkey "CDS"; gene "LOC115224074"; ID ""; gene_name "LOC115224074"; transcript_id "XM_029794875.2"; product "G-patch domain and KOW motifs-containing protein"; protein_id "XP_029650735.1"; exon_number "6";
NC_043020.1	Gnomon	CDS	11685767	11685959	.	-	1	gene_id "LOC115224074"; db_xref "GeneID:115224074"; gbkey "CDS"; gene "LOC115224074"; ID ""; gene_name "LOC115224074"; transcript_id "XM_029794875.2"; product "G-patch domain and KOW motifs-containing protein"; protein_id "XP_029650735.1"; exon_number "5";
NC_043020.1	Gnomon	CDS	11689387	11689490	.	-	0	gene_id "LOC115224074"; db_xref "GeneID:115224074"; gbkey "CDS"; gene "LOC115224074"; ID ""; gene_name "LOC115224074"; transcript_id "XM_029794875.2"; product "G-patch domain and KOW motifs-containing protein"; protein_id "XP_029650735.1"; exon_number "4";
NC_043020.1	Gnomon	CDS	11691034	11691173	.	-	2	gene_id "LOC115224074"; db_xref "GeneID:115224074"; gbkey "CDS"; gene "LOC115224074"; ID ""; gene_name "LOC115224074"; transcript_id "XM_029794875.2"; product "G-patch domain and KOW motifs-containing protein"; protein_id "XP_029650735.1"; exon_number "3";
NC_043020.1	Gnomon	CDS	11692635	11692789	.	-	1	gene_id "LOC115224074"; db_xref "GeneID:115224074"; gbkey "CDS"; gene "LOC115224074"; ID ""; gene_name "LOC115224074"; transcript_id "XM_029794875.2"; product "G-patch domain and KOW motifs-containing protein"; protein_id "XP_029650735.1"; exon_number "2";
NC_043020.1	Gnomon	CDS	11695341	11695507	.	-	0	gene_id "LOC115224074"; db_xref "GeneID:115224074"; gbkey "CDS"; gene "LOC115224074"; ID ""; gene_name "LOC115224074"; transcript_id "XM_029794875.2"; product "G-patch domain and KOW motifs-containing protein"; protein_id "XP_029650735.1"; exon_number "1";
NC_043020.1	Gnomon	exon	11675006	11676895	.	-	.	gene_id "LOC115224074"; db_xref "GeneID:115224074"; gbkey "mRNA"; gene "LOC115224074"; ID ""; gene_name "LOC115224074"; transcript_id "XM_029794875.2"; product "G-patch domain and KOW motifs-containing protein"; exon_number "11"; model_evidence "Supporting evidence includes similarity to: 4 Proteins, and 100% coverage of the annotated genomic feature by RNAseq alignments, including 45 samples with support for all annotated introns";
NC_043020.1	Gnomon	exon	11679845	11679930	.	-	.	gene_id "LOC115224074"; db_xref "GeneID:115224074"; gbkey "mRNA"; gene "LOC115224074"; ID ""; gene_name "LOC115224074"; transcript_id "XM_029794875.2"; product "G-patch domain and KOW motifs-containing protein"; exon_number "10"; model_evidence "Supporting evidence includes similarity to: 4 Proteins, and 100% coverage of the annotated genomic feature by RNAseq alignments, including 45 samples with support for all annotated introns";
NC_043020.1	Gnomon	exon	11681374	11681443	.	-	.	gene_id "LOC115224074"; db_xref "GeneID:115224074"; gbkey "mRNA"; gene "LOC115224074"; ID ""; gene_name "LOC115224074"; transcript_id "XM_029794875.2"; product "G-patch domain and KOW motifs-containing protein"; exon_number "9"; model_evidence "Supporting evidence includes similarity to: 4 Proteins, and 100% coverage of the annotated genomic feature by RNAseq alignments, including 45 samples with support for all annotated introns";
NC_043020.1	Gnomon	exon	11682052	11682148	.	-	.	gene_id "LOC115224074"; db_xref "GeneID:115224074"; gbkey "mRNA"; gene "LOC115224074"; ID ""; gene_name "LOC115224074"; transcript_id "XM_029794875.2"; product "G-patch domain and KOW motifs-containing protein"; exon_number "8"; model_evidence "Supporting evidence includes similarity to: 4 Proteins, and 100% coverage of the annotated genomic feature by RNAseq alignments, including 45 samples with support for all annotated introns";
NC_043020.1	Gnomon	exon	11683310	11683478	.	-	.	gene_id "LOC115224074"; db_xref "GeneID:115224074"; gbkey "mRNA"; gene "LOC115224074"; ID ""; gene_name "LOC115224074"; transcript_id "XM_029794875.2"; product "G-patch domain and KOW motifs-containing protein"; exon_number "7"; model_evidence "Supporting evidence includes similarity to: 4 Proteins, and 100% coverage of the annotated genomic feature by RNAseq alignments, including 45 samples with support for all annotated introns";
NC_043020.1	Gnomon	exon	11684360	11684492	.	-	.	gene_id "LOC115224074"; db_xref "GeneID:115224074"; gbkey "mRNA"; gene "LOC115224074"; ID ""; gene_name "LOC115224074"; transcript_id "XM_029794875.2"; product "G-patch domain and KOW motifs-containing protein"; exon_number "6"; model_evidence "Supporting evidence includes similarity to: 4 Proteins, and 100% coverage of the annotated genomic feature by RNAseq alignments, including 45 samples with support for all annotated introns";
NC_043020.1	Gnomon	exon	11685767	11685959	.	-	.	gene_id "LOC115224074"; db_xref "GeneID:115224074"; gbkey "mRNA"; gene "LOC115224074"; ID ""; gene_name "LOC115224074"; transcript_id "XM_029794875.2"; product "G-patch domain and KOW motifs-containing protein"; exon_number "5"; model_evidence "Supporting evidence includes similarity to: 4 Proteins, and 100% coverage of the annotated genomic feature by RNAseq alignments, including 45 samples with support for all annotated introns";
NC_043020.1	Gnomon	exon	11689387	11689490	.	-	.	gene_id "LOC115224074"; db_xref "GeneID:115224074"; gbkey "mRNA"; gene "LOC115224074"; ID ""; gene_name "LOC115224074"; transcript_id "XM_029794875.2"; product "G-patch domain and KOW motifs-containing protein"; exon_number "4"; model_evidence "Supporting evidence includes similarity to: 4 Proteins, and 100% coverage of the annotated genomic feature by RNAseq alignments, including 45 samples with support for all annotated introns";
NC_043020.1	Gnomon	exon	11691034	11691173	.	-	.	gene_id "LOC115224074"; db_xref "GeneID:115224074"; gbkey "mRNA"; gene "LOC115224074"; ID ""; gene_name "LOC115224074"; transcript_id "XM_029794875.2"; product "G-patch domain and KOW motifs-containing protein"; exon_number "3"; model_evidence "Supporting evidence includes similarity to: 4 Proteins, and 100% coverage of the annotated genomic feature by RNAseq alignments, including 45 samples with support for all annotated introns";
NC_043020.1	Gnomon	exon	11692635	11692789	.	-	.	gene_id "LOC115224074"; db_xref "GeneID:115224074"; gbkey "mRNA"; gene "LOC115224074"; ID ""; gene_name "LOC115224074"; transcript_id "XM_029794875.2"; product "G-patch domain and KOW motifs-containing protein"; exon_number "2"; model_evidence "Supporting evidence includes similarity to: 4 Proteins, and 100% coverage of the annotated genomic feature by RNAseq alignments, including 45 samples with support for all annotated introns";
NC_043020.1	Gnomon	exon	11695341	11695524	.	-	.	gene_id "LOC115224074"; db_xref "GeneID:115224074"; gbkey "mRNA"; gene "LOC115224074"; ID ""; gene_name "LOC115224074"; transcript_id "XM_029794875.2"; product "G-patch domain and KOW motifs-containing protein"; exon_number "1"; model_evidence "Supporting evidence includes similarity to: 4 Proteins, and 100% coverage of the annotated genomic feature by RNAseq alignments, including 45 samples with support for all annotated introns";
NC_043020.1	Gnomon	start_codon	11695505	11695507	.	-	0	gene_id "LOC115224074"; db_xref "GeneID:115224074"; gbkey "CDS"; gene "LOC115224074"; ID ""; gene_name "LOC115224074"; transcript_id "XM_029794875.2"; product "G-patch domain and KOW motifs-containing protein"; protein_id "XP_029650735.1"; exon_number "1";
NC_043020.1	Gnomon	stop_codon	11676761	11676763	.	-	0	gene_id "LOC115224074"; db_xref "GeneID:115224074"; gbkey "CDS"; gene "LOC115224074"; ID ""; gene_name "LOC115224074"; transcript_id "XM_029794875.2"; product "G-patch domain and KOW motifs-containing protein"; protein_id "XP_029650735.1"; exon_number "11";
NC_043020.1	Gnomon	gene	11910181	11913080	.	-	.	gene_id "LOC115224075"; db_xref "GeneID:115224075"; gbkey "Gene"; gene "LOC115224075"; gene_biotype "protein_coding"; ID ""; gene_name "LOC115224075";
NC_043020.1	Gnomon	transcript	11910181	11913080	.	-	.	gene_id "LOC115224075"; ID "XM_029794876.1"; gene_name "LOC115224075"; transcript_id "XM_029794876.1";
NC_043020.1	Gnomon	CDS	11910184	11912448	.	-	0	gene_id "LOC115224075"; db_xref "GeneID:115224075"; gbkey "CDS"; gene "LOC115224075"; ID ""; gene_name "LOC115224075"; transcript_id "XM_029794876.1"; product "LOW QUALITY PROTEIN: cGMP-specific 3',5'-cyclic phosphodiesterase-like"; protein_id "XP_029650736.1"; exon_number "2"; note ""; exception "unclassified translation discrepancy";
NC_043020.1	Gnomon	CDS	11912451	11913080	.	-	0	gene_id "LOC115224075"; db_xref "GeneID:115224075"; gbkey "CDS"; gene "LOC115224075"; ID ""; gene_name "LOC115224075"; transcript_id "XM_029794876.1"; product "LOW QUALITY PROTEIN: cGMP-specific 3',5'-cyclic phosphodiesterase-like"; protein_id "XP_029650736.1"; exon_number "1"; note ""; exception "unclassified translation discrepancy";
NC_043020.1	Gnomon	exon	11910181	11912448	.	-	.	gene_id "LOC115224075"; db_xref "GeneID:115224075"; gbkey "mRNA"; gene "LOC115224075"; ID ""; gene_name "LOC115224075"; transcript_id "XM_029794876.1"; product "cGMP-specific 3',5'-cyclic phosphodiesterase-like"; exon_number "2"; model_evidence "Supporting evidence includes similarity to: 4 Proteins, and 56% coverage of the annotated genomic feature by RNAseq alignments"; note ""; exception "unclassified transcription discrepancy";
NC_043020.1	Gnomon	exon	11912451	11913080	.	-	.	gene_id "LOC115224075"; db_xref "GeneID:115224075"; gbkey "mRNA"; gene "LOC115224075"; ID ""; gene_name "LOC115224075"; transcript_id "XM_029794876.1"; product "cGMP-specific 3',5'-cyclic phosphodiesterase-like"; exon_number "1"; model_evidence "Supporting evidence includes similarity to: 4 Proteins, and 56% coverage of the annotated genomic feature by RNAseq alignments"; note ""; exception "unclassified transcription discrepancy";
NC_043020.1	Gnomon	start_codon	11913078	11913080	.	-	0	gene_id "LOC115224075"; db_xref "GeneID:115224075"; gbkey "CDS"; gene "LOC115224075"; ID ""; gene_name "LOC115224075"; transcript_id "XM_029794876.1"; product "LOW QUALITY PROTEIN: cGMP-specific 3',5'-cyclic phosphodiesterase-like"; protein_id "XP_029650736.1"; exon_number "1"; note ""; exception "unclassified translation discrepancy";
NC_043020.1	Gnomon	stop_codon	11910181	11910183	.	-	0	gene_id "LOC115224075"; db_xref "GeneID:115224075"; gbkey "CDS"; gene "LOC115224075"; ID ""; gene_name "LOC115224075"; transcript_id "XM_029794876.1"; product "LOW QUALITY PROTEIN: cGMP-specific 3',5'-cyclic phosphodiesterase-like"; protein_id "XP_029650736.1"; exon_number "2"; note ""; exception "unclassified translation discrepancy";
NC_043020.1	Gnomon	gene	11916655	11919755	.	-	.	gene_id "LOC115224076"; db_xref "GeneID:115224076"; gbkey "Gene"; gene "LOC115224076"; gene_biotype "protein_coding"; ID ""; gene_name "LOC115224076";
NC_043020.1	Gnomon	transcript	11916655	11919755	.	-	.	gene_id "LOC115224076"; ID "XM_029794877.1"; gene_name "LOC115224076"; transcript_id "XM_029794877.1";
NC_043020.1	Gnomon	CDS	11916658	11919355	.	-	1	gene_id "LOC115224076"; db_xref "GeneID:115224076"; gbkey "CDS"; gene "LOC115224076"; ID ""; gene_name "LOC115224076"; transcript_id "XM_029794877.1"; product "cGMP-specific 3',5'-cyclic phosphodiesterase-like"; protein_id "XP_029650737.1"; exon_number "2";
NC_043020.1	Gnomon	CDS	11919556	11919755	.	-	0	gene_id "LOC115224076"; db_xref "GeneID:115224076"; gbkey "CDS"; gene "LOC115224076"; ID ""; gene_name "LOC115224076"; transcript_id "XM_029794877.1"; product "cGMP-specific 3',5'-cyclic phosphodiesterase-like"; protein_id "XP_029650737.1"; exon_number "1";
NC_043020.1	Gnomon	exon	11916655	11919355	.	-	.	gene_id "LOC115224076"; db_xref "GeneID:115224076"; gbkey "mRNA"; gene "LOC115224076"; ID ""; gene_name "LOC115224076"; transcript_id "XM_029794877.1"; product "cGMP-specific 3',5'-cyclic phosphodiesterase-like"; exon_number "2"; model_evidence "Supporting evidence includes similarity to: 2 Proteins";
NC_043020.1	Gnomon	exon	11919556	11919755	.	-	.	gene_id "LOC115224076"; db_xref "GeneID:115224076"; gbkey "mRNA"; gene "LOC115224076"; ID ""; gene_name "LOC115224076"; transcript_id "XM_029794877.1"; product "cGMP-specific 3',5'-cyclic phosphodiesterase-like"; exon_number "1"; model_evidence "Supporting evidence includes similarity to: 2 Proteins";
NC_043020.1	Gnomon	start_codon	11919753	11919755	.	-	0	gene_id "LOC115224076"; db_xref "GeneID:115224076"; gbkey "CDS"; gene "LOC115224076"; ID ""; gene_name "LOC115224076"; transcript_id "XM_029794877.1"; product "cGMP-specific 3',5'-cyclic phosphodiesterase-like"; protein_id "XP_029650737.1"; exon_number "1";
NC_043020.1	Gnomon	stop_codon	11916655	11916657	.	-	0	gene_id "LOC115224076"; db_xref "GeneID:115224076"; gbkey "CDS"; gene "LOC115224076"; ID ""; gene_name "LOC115224076"; transcript_id "XM_029794877.1"; product "cGMP-specific 3',5'-cyclic phosphodiesterase-like"; protein_id "XP_029650737.1"; exon_number "2";
NC_043020.1	Gnomon	gene	11937469	11940630	.	+	.	gene_id "LOC115224077"; db_xref "GeneID:115224077"; gbkey "Gene"; gene "LOC115224077"; gene_biotype "protein_coding"; ID ""; gene_name "LOC115224077";
NC_043020.1	Gnomon	transcript	11937469	11940630	.	+	.	gene_id "LOC115224077"; ID "XM_029794878.1"; gene_name "LOC115224077"; transcript_id "XM_029794878.1";
NC_043020.1	Gnomon	CDS	11937469	11940627	.	+	0	gene_id "LOC115224077"; db_xref "GeneID:115224077"; gbkey "CDS"; gene "LOC115224077"; ID ""; gene_name "LOC115224077"; transcript_id "XM_029794878.1"; product "cGMP-specific 3',5'-cyclic phosphodiesterase-like"; protein_id "XP_029650738.1"; exon_number "1";
NC_043020.1	Gnomon	exon	11937469	11940630	.	+	.	gene_id "LOC115224077"; db_xref "GeneID:115224077"; gbkey "mRNA"; gene "LOC115224077"; ID ""; gene_name "LOC115224077"; transcript_id "XM_029794878.1"; product "cGMP-specific 3',5'-cyclic phosphodiesterase-like"; exon_number "1"; model_evidence "Supporting evidence includes similarity to: 2 Proteins";
NC_043020.1	Gnomon	start_codon	11937469	11937471	.	+	0	gene_id "LOC115224077"; db_xref "GeneID:115224077"; gbkey "CDS"; gene "LOC115224077"; ID ""; gene_name "LOC115224077"; transcript_id "XM_029794878.1"; product "cGMP-specific 3',5'-cyclic phosphodiesterase-like"; protein_id "XP_029650738.1"; exon_number "1";
NC_043020.1	Gnomon	stop_codon	11940628	11940630	.	+	0	gene_id "LOC115224077"; db_xref "GeneID:115224077"; gbkey "CDS"; gene "LOC115224077"; ID ""; gene_name "LOC115224077"; transcript_id "XM_029794878.1"; product "cGMP-specific 3',5'-cyclic phosphodiesterase-like"; protein_id "XP_029650738.1"; exon_number "1";
NC_043020.1	Gnomon	gene	11948993	11952463	.	+	.	gene_id "LOC115224079"; db_xref "GeneID:115224079"; gbkey "Gene"; gene "LOC115224079"; gene_biotype "protein_coding"; ID ""; gene_name "LOC115224079";
NC_043020.1	Gnomon	transcript	11948993	11952463	.	+	.	gene_id "LOC115224079"; ID "XM_029794879.1"; gene_name "LOC115224079"; transcript_id "XM_029794879.1";
NC_043020.1	Gnomon	CDS	11948993	11952460	.	+	0	gene_id "LOC115224079"; db_xref "GeneID:115224079"; gbkey "CDS"; gene "LOC115224079"; ID ""; gene_name "LOC115224079"; transcript_id "XM_029794879.1"; product "cGMP-specific 3',5'-cyclic phosphodiesterase-like"; protein_id "XP_029650739.1"; exon_number "1";
NC_043020.1	Gnomon	exon	11948993	11952463	.	+	.	gene_id "LOC115224079"; db_xref "GeneID:115224079"; gbkey "mRNA"; gene "LOC115224079"; ID ""; gene_name "LOC115224079"; transcript_id "XM_029794879.1"; product "cGMP-specific 3',5'-cyclic phosphodiesterase-like"; exon_number "1"; model_evidence "Supporting evidence includes similarity to: 5 Proteins";
NC_043020.1	Gnomon	start_codon	11948993	11948995	.	+	0	gene_id "LOC115224079"; db_xref "GeneID:115224079"; gbkey "CDS"; gene "LOC115224079"; ID ""; gene_name "LOC115224079"; transcript_id "XM_029794879.1"; product "cGMP-specific 3',5'-cyclic phosphodiesterase-like"; protein_id "XP_029650739.1"; exon_number "1";
NC_043020.1	Gnomon	stop_codon	11952461	11952463	.	+	0	gene_id "LOC115224079"; db_xref "GeneID:115224079"; gbkey "CDS"; gene "LOC115224079"; ID ""; gene_name "LOC115224079"; transcript_id "XM_029794879.1"; product "cGMP-specific 3',5'-cyclic phosphodiesterase-like"; protein_id "XP_029650739.1"; exon_number "1";
NC_043020.1	Gnomon	gene	11987172	11990272	.	+	.	gene_id "LOC115224080"; db_xref "GeneID:115224080"; gbkey "Gene"; gene "LOC115224080"; gene_biotype "protein_coding"; ID ""; gene_name "LOC115224080";
NC_043020.1	Gnomon	transcript	11987172	11990272	.	+	.	gene_id "LOC115224080"; ID "XM_029794880.1"; gene_name "LOC115224080"; transcript_id "XM_029794880.1";
NC_043020.1	Gnomon	CDS	11987172	11987371	.	+	0	gene_id "LOC115224080"; db_xref "GeneID:115224080"; gbkey "CDS"; gene "LOC115224080"; ID ""; gene_name "LOC115224080"; transcript_id "XM_029794880.1"; product "cGMP-specific 3',5'-cyclic phosphodiesterase-like"; protein_id "XP_029650740.1"; exon_number "1";
NC_043020.1	Gnomon	CDS	11987572	11990269	.	+	1	gene_id "LOC115224080"; db_xref "GeneID:115224080"; gbkey "CDS"; gene "LOC115224080"; ID ""; gene_name "LOC115224080"; transcript_id "XM_029794880.1"; product "cGMP-specific 3',5'-cyclic phosphodiesterase-like"; protein_id "XP_029650740.1"; exon_number "2";
NC_043020.1	Gnomon	exon	11987172	11987371	.	+	.	gene_id "LOC115224080"; db_xref "GeneID:115224080"; gbkey "mRNA"; gene "LOC115224080"; ID ""; gene_name "LOC115224080"; transcript_id "XM_029794880.1"; product "cGMP-specific 3',5'-cyclic phosphodiesterase-like"; exon_number "1"; model_evidence "Supporting evidence includes similarity to: 2 Proteins";
NC_043020.1	Gnomon	exon	11987572	11990272	.	+	.	gene_id "LOC115224080"; db_xref "GeneID:115224080"; gbkey "mRNA"; gene "LOC115224080"; ID ""; gene_name "LOC115224080"; transcript_id "XM_029794880.1"; product "cGMP-specific 3',5'-cyclic phosphodiesterase-like"; exon_number "2"; model_evidence "Supporting evidence includes similarity to: 2 Proteins";
NC_043020.1	Gnomon	start_codon	11987172	11987174	.	+	0	gene_id "LOC115224080"; db_xref "GeneID:115224080"; gbkey "CDS"; gene "LOC115224080"; ID ""; gene_name "LOC115224080"; transcript_id "XM_029794880.1"; product "cGMP-specific 3',5'-cyclic phosphodiesterase-like"; protein_id "XP_029650740.1"; exon_number "1";
NC_043020.1	Gnomon	stop_codon	11990270	11990272	.	+	0	gene_id "LOC115224080"; db_xref "GeneID:115224080"; gbkey "CDS"; gene "LOC115224080"; ID ""; gene_name "LOC115224080"; transcript_id "XM_029794880.1"; product "cGMP-specific 3',5'-cyclic phosphodiesterase-like"; protein_id "XP_029650740.1"; exon_number "2";
NC_043020.1	Gnomon	gene	11993896	11996754	.	+	.	gene_id "LOC115224081"; db_xref "GeneID:115224081"; gbkey "Gene"; gene "LOC115224081"; gene_biotype "protein_coding"; ID ""; gene_name "LOC115224081";
NC_043020.1	Gnomon	transcript	11993896	11996754	.	+	.	gene_id "LOC115224081"; ID "XM_029794881.1"; gene_name "LOC115224081"; transcript_id "XM_029794881.1";
NC_043020.1	Gnomon	CDS	11993896	11996751	.	+	0	gene_id "LOC115224081"; db_xref "GeneID:115224081"; gbkey "CDS"; gene "LOC115224081"; ID ""; gene_name "LOC115224081"; transcript_id "XM_029794881.1"; product "cGMP-specific 3',5'-cyclic phosphodiesterase-like"; protein_id "XP_029650741.1"; exon_number "1";
NC_043020.1	Gnomon	exon	11993896	11996754	.	+	.	gene_id "LOC115224081"; db_xref "GeneID:115224081"; gbkey "mRNA"; gene "LOC115224081"; ID ""; gene_name "LOC115224081"; transcript_id "XM_029794881.1"; product "cGMP-specific 3',5'-cyclic phosphodiesterase-like"; exon_number "1"; model_evidence "Supporting evidence includes similarity to: 1 Protein, and 37% coverage of the annotated genomic feature by RNAseq alignments";
NC_043020.1	Gnomon	start_codon	11993896	11993898	.	+	0	gene_id "LOC115224081"; db_xref "GeneID:115224081"; gbkey "CDS"; gene "LOC115224081"; ID ""; gene_name "LOC115224081"; transcript_id "XM_029794881.1"; product "cGMP-specific 3',5'-cyclic phosphodiesterase-like"; protein_id "XP_029650741.1"; exon_number "1";
NC_043020.1	Gnomon	stop_codon	11996752	11996754	.	+	0	gene_id "LOC115224081"; db_xref "GeneID:115224081"; gbkey "CDS"; gene "LOC115224081"; ID ""; gene_name "LOC115224081"; transcript_id "XM_029794881.1"; product "cGMP-specific 3',5'-cyclic phosphodiesterase-like"; protein_id "XP_029650741.1"; exon_number "1";
NC_043020.1	Gnomon	gene	12022976	12023667	.	+	.	gene_id "LOC115224082"; db_xref "GeneID:115224082"; gbkey "Gene"; gene "LOC115224082"; gene_biotype "protein_coding"; ID ""; gene_name "LOC115224082";
NC_043020.1	Gnomon	transcript	12022976	12023667	.	+	.	gene_id "LOC115224082"; ID "XM_029794883.2"; gene_name "LOC115224082"; transcript_id "XM_029794883.2";
NC_043020.1	Gnomon	CDS	12023047	12023664	.	+	0	gene_id "LOC115224082"; db_xref "GeneID:115224082"; gbkey "CDS"; gene "LOC115224082"; ID ""; gene_name "LOC115224082"; transcript_id "XM_029794883.2"; product "dual 3',5'-cyclic-AMP and -GMP phosphodiesterase 11A-like"; protein_id "XP_029650743.2"; exon_number "1";
NC_043020.1	Gnomon	exon	12022976	12023667	.	+	.	gene_id "LOC115224082"; db_xref "GeneID:115224082"; gbkey "mRNA"; gene "LOC115224082"; ID ""; gene_name "LOC115224082"; transcript_id "XM_029794883.2"; product "dual 3',5'-cyclic-AMP and -GMP phosphodiesterase 11A-like"; exon_number "1"; model_evidence "Supporting evidence includes similarity to: 1 Protein, and 86% coverage of the annotated genomic feature by RNAseq alignments";
NC_043020.1	Gnomon	start_codon	12023047	12023049	.	+	0	gene_id "LOC115224082"; db_xref "GeneID:115224082"; gbkey "CDS"; gene "LOC115224082"; ID ""; gene_name "LOC115224082"; transcript_id "XM_029794883.2"; product "dual 3',5'-cyclic-AMP and -GMP phosphodiesterase 11A-like"; protein_id "XP_029650743.2"; exon_number "1";
NC_043020.1	Gnomon	stop_codon	12023665	12023667	.	+	0	gene_id "LOC115224082"; db_xref "GeneID:115224082"; gbkey "CDS"; gene "LOC115224082"; ID ""; gene_name "LOC115224082"; transcript_id "XM_029794883.2"; product "dual 3',5'-cyclic-AMP and -GMP phosphodiesterase 11A-like"; protein_id "XP_029650743.2"; exon_number "1";
NC_043020.1	Gnomon	gene	12047365	12050442	.	-	.	gene_id "LOC115224083"; db_xref "GeneID:115224083"; gbkey "Gene"; gene "LOC115224083"; gene_biotype "protein_coding"; ID ""; gene_name "LOC115224083";
NC_043020.1	Gnomon	transcript	12047365	12050442	.	-	.	gene_id "LOC115224083"; ID "XM_029794884.1"; gene_name "LOC115224083"; transcript_id "XM_029794884.1";
NC_043020.1	Gnomon	CDS	12047368	12050442	.	-	0	gene_id "LOC115224083"; db_xref "GeneID:115224083"; gbkey "CDS"; gene "LOC115224083"; ID ""; gene_name "LOC115224083"; transcript_id "XM_029794884.1"; product "cGMP-specific 3',5'-cyclic phosphodiesterase-like"; protein_id "XP_029650744.1"; exon_number "1";
NC_043020.1	Gnomon	exon	12047365	12050442	.	-	.	gene_id "LOC115224083"; db_xref "GeneID:115224083"; gbkey "mRNA"; gene "LOC115224083"; ID ""; gene_name "LOC115224083"; transcript_id "XM_029794884.1"; product "cGMP-specific 3',5'-cyclic phosphodiesterase-like"; exon_number "1"; model_evidence "Supporting evidence includes similarity to: 17 Proteins";
NC_043020.1	Gnomon	start_codon	12050440	12050442	.	-	0	gene_id "LOC115224083"; db_xref "GeneID:115224083"; gbkey "CDS"; gene "LOC115224083"; ID ""; gene_name "LOC115224083"; transcript_id "XM_029794884.1"; product "cGMP-specific 3',5'-cyclic phosphodiesterase-like"; protein_id "XP_029650744.1"; exon_number "1";
NC_043020.1	Gnomon	stop_codon	12047365	12047367	.	-	0	gene_id "LOC115224083"; db_xref "GeneID:115224083"; gbkey "CDS"; gene "LOC115224083"; ID ""; gene_name "LOC115224083"; transcript_id "XM_029794884.1"; product "cGMP-specific 3',5'-cyclic phosphodiesterase-like"; protein_id "XP_029650744.1"; exon_number "1";
NC_043020.1	Gnomon	gene	12054054	12057380	.	-	.	gene_id "LOC115224084"; db_xref "GeneID:115224084"; gbkey "Gene"; gene "LOC115224084"; gene_biotype "protein_coding"; ID ""; gene_name "LOC115224084";
NC_043020.1	Gnomon	transcript	12054054	12057380	.	-	.	gene_id "LOC115224084"; ID "XM_029794885.1"; gene_name "LOC115224084"; transcript_id "XM_029794885.1";
NC_043020.1	Gnomon	CDS	12054057	12057380	.	-	0	gene_id "LOC115224084"; db_xref "GeneID:115224084"; gbkey "CDS"; gene "LOC115224084"; ID ""; gene_name "LOC115224084"; transcript_id "XM_029794885.1"; product "cGMP-specific 3',5'-cyclic phosphodiesterase-like"; protein_id "XP_029650745.1"; exon_number "1";
NC_043020.1	Gnomon	exon	12054054	12057380	.	-	.	gene_id "LOC115224084"; db_xref "GeneID:115224084"; gbkey "mRNA"; gene "LOC115224084"; ID ""; gene_name "LOC115224084"; transcript_id "XM_029794885.1"; product "cGMP-specific 3',5'-cyclic phosphodiesterase-like"; exon_number "1"; model_evidence "Supporting evidence includes similarity to: 1 Protein, and 55% coverage of the annotated genomic feature by RNAseq alignments";
NC_043020.1	Gnomon	start_codon	12057378	12057380	.	-	0	gene_id "LOC115224084"; db_xref "GeneID:115224084"; gbkey "CDS"; gene "LOC115224084"; ID ""; gene_name "LOC115224084"; transcript_id "XM_029794885.1"; product "cGMP-specific 3',5'-cyclic phosphodiesterase-like"; protein_id "XP_029650745.1"; exon_number "1";
NC_043020.1	Gnomon	stop_codon	12054054	12054056	.	-	0	gene_id "LOC115224084"; db_xref "GeneID:115224084"; gbkey "CDS"; gene "LOC115224084"; ID ""; gene_name "LOC115224084"; transcript_id "XM_029794885.1"; product "cGMP-specific 3',5'-cyclic phosphodiesterase-like"; protein_id "XP_029650745.1"; exon_number "1";
NC_043020.1	Gnomon	gene	12861860	13055481	.	-	.	gene_id "LOC115224085"; db_xref "GeneID:115224085"; gbkey "Gene"; gene "LOC115224085"; gene_biotype "protein_coding"; ID ""; gene_name "LOC115224085";
NC_043020.1	Gnomon~Covext	transcript	12861860	13055481	.	-	.	gene_id "LOC115224085"; ID "XM_029794886.2"; gene_name "LOC115224085"; transcript_id "Covext~XM_029794886.2";
NC_043020.1	Covext	exon	12862040	12863054	.	-	.	gene_id "LOC115224085"; db_xref "GeneID:115224085"; gbkey "mRNA"; gene "LOC115224085"; ID ""; gene_name "LOC115224085"; transcript_id "Covext~XM_029794886.2"; product "proto-oncogene tyrosine-protein kinase ROS-like, transcript variant X1"; exon_number "42"; model_evidence "Supporting evidence includes similarity to: 3 Proteins, and 100% coverage of the annotated genomic feature by RNAseq alignments, including 17 samples with support for all annotated introns";
NC_043020.1	Covext	exon	12868316	12868398	.	-	.	gene_id "LOC115224085"; db_xref "GeneID:115224085"; gbkey "mRNA"; gene "LOC115224085"; ID ""; gene_name "LOC115224085"; transcript_id "Covext~XM_029794886.2"; product "proto-oncogene tyrosine-protein kinase ROS-like, transcript variant X1"; exon_number "41"; model_evidence "Supporting evidence includes similarity to: 3 Proteins, and 100% coverage of the annotated genomic feature by RNAseq alignments, including 17 samples with support for all annotated introns";
NC_043020.1	Covext	exon	12913330	12913401	.	-	.	gene_id "LOC115224085"; db_xref "GeneID:115224085"; gbkey "mRNA"; gene "LOC115224085"; ID ""; gene_name "LOC115224085"; transcript_id "Covext~XM_029794886.2"; product "proto-oncogene tyrosine-protein kinase ROS-like, transcript variant X1"; exon_number "40"; model_evidence "Supporting evidence includes similarity to: 3 Proteins, and 100% coverage of the annotated genomic feature by RNAseq alignments, including 17 samples with support for all annotated introns";
NC_043020.1	Covext	exon	12935846	12935976	.	-	.	gene_id "LOC115224085"; db_xref "GeneID:115224085"; gbkey "mRNA"; gene "LOC115224085"; ID ""; gene_name "LOC115224085"; transcript_id "Covext~XM_029794886.2"; product "proto-oncogene tyrosine-protein kinase ROS-like, transcript variant X1"; exon_number "39"; model_evidence "Supporting evidence includes similarity to: 3 Proteins, and 100% coverage of the annotated genomic feature by RNAseq alignments, including 17 samples with support for all annotated introns";
NC_043020.1	Covext	exon	12937523	12937657	.	-	.	gene_id "LOC115224085"; db_xref "GeneID:115224085"; gbkey "mRNA"; gene "LOC115224085"; ID ""; gene_name "LOC115224085"; transcript_id "Covext~XM_029794886.2"; product "proto-oncogene tyrosine-protein kinase ROS-like, transcript variant X1"; exon_number "38"; model_evidence "Supporting evidence includes similarity to: 3 Proteins, and 100% coverage of the annotated genomic feature by RNAseq alignments, including 17 samples with support for all annotated introns";
NC_043020.1	Covext	exon	12939013	12939308	.	-	.	gene_id "LOC115224085"; db_xref "GeneID:115224085"; gbkey "mRNA"; gene "LOC115224085"; ID ""; gene_name "LOC115224085"; transcript_id "Covext~XM_029794886.2"; product "proto-oncogene tyrosine-protein kinase ROS-like, transcript variant X1"; exon_number "37"; model_evidence "Supporting evidence includes similarity to: 3 Proteins, and 100% coverage of the annotated genomic feature by RNAseq alignments, including 17 samples with support for all annotated introns";
NC_043020.1	Covext	exon	12942297	12942491	.	-	.	gene_id "LOC115224085"; db_xref "GeneID:115224085"; gbkey "mRNA"; gene "LOC115224085"; ID ""; gene_name "LOC115224085"; transcript_id "Covext~XM_029794886.2"; product "proto-oncogene tyrosine-protein kinase ROS-like, transcript variant X1"; exon_number "36"; model_evidence "Supporting evidence includes similarity to: 3 Proteins, and 100% coverage of the annotated genomic feature by RNAseq alignments, including 17 samples with support for all annotated introns";
NC_043020.1	Covext	exon	12944212	12944368	.	-	.	gene_id "LOC115224085"; db_xref "GeneID:115224085"; gbkey "mRNA"; gene "LOC115224085"; ID ""; gene_name "LOC115224085"; transcript_id "Covext~XM_029794886.2"; product "proto-oncogene tyrosine-protein kinase ROS-like, transcript variant X1"; exon_number "35"; model_evidence "Supporting evidence includes similarity to: 3 Proteins, and 100% coverage of the annotated genomic feature by RNAseq alignments, including 17 samples with support for all annotated introns";
NC_043020.1	Covext	exon	12945988	12946123	.	-	.	gene_id "LOC115224085"; db_xref "GeneID:115224085"; gbkey "mRNA"; gene "LOC115224085"; ID ""; gene_name "LOC115224085"; transcript_id "Covext~XM_029794886.2"; product "proto-oncogene tyrosine-protein kinase ROS-like, transcript variant X1"; exon_number "34"; model_evidence "Supporting evidence includes similarity to: 3 Proteins, and 100% coverage of the annotated genomic feature by RNAseq alignments, including 17 samples with support for all annotated introns";
NC_043020.1	Covext	exon	12947280	12947375	.	-	.	gene_id "LOC115224085"; db_xref "GeneID:115224085"; gbkey "mRNA"; gene "LOC115224085"; ID ""; gene_name "LOC115224085"; transcript_id "Covext~XM_029794886.2"; product "proto-oncogene tyrosine-protein kinase ROS-like, transcript variant X1"; exon_number "33"; model_evidence "Supporting evidence includes similarity to: 3 Proteins, and 100% coverage of the annotated genomic feature by RNAseq alignments, including 17 samples with support for all annotated introns";
NC_043020.1	Covext	exon	12948954	12949117	.	-	.	gene_id "LOC115224085"; db_xref "GeneID:115224085"; gbkey "mRNA"; gene "LOC115224085"; ID ""; gene_name "LOC115224085"; transcript_id "Covext~XM_029794886.2"; product "proto-oncogene tyrosine-protein kinase ROS-like, transcript variant X1"; exon_number "32"; model_evidence "Supporting evidence includes similarity to: 3 Proteins, and 100% coverage of the annotated genomic feature by RNAseq alignments, including 17 samples with support for all annotated introns";
NC_043020.1	Covext	exon	12950403	12950523	.	-	.	gene_id "LOC115224085"; db_xref "GeneID:115224085"; gbkey "mRNA"; gene "LOC115224085"; ID ""; gene_name "LOC115224085"; transcript_id "Covext~XM_029794886.2"; product "proto-oncogene tyrosine-protein kinase ROS-like, transcript variant X1"; exon_number "31"; model_evidence "Supporting evidence includes similarity to: 3 Proteins, and 100% coverage of the annotated genomic feature by RNAseq alignments, including 17 samples with support for all annotated introns";
NC_043020.1	Covext	exon	12953864	12954071	.	-	.	gene_id "LOC115224085"; db_xref "GeneID:115224085"; gbkey "mRNA"; gene "LOC115224085"; ID ""; gene_name "LOC115224085"; transcript_id "Covext~XM_029794886.2"; product "proto-oncogene tyrosine-protein kinase ROS-like, transcript variant X1"; exon_number "30"; model_evidence "Supporting evidence includes similarity to: 3 Proteins, and 100% coverage of the annotated genomic feature by RNAseq alignments, including 17 samples with support for all annotated introns";
NC_043020.1	Covext	exon	12955683	12955856	.	-	.	gene_id "LOC115224085"; db_xref "GeneID:115224085"; gbkey "mRNA"; gene "LOC115224085"; ID ""; gene_name "LOC115224085"; transcript_id "Covext~XM_029794886.2"; product "proto-oncogene tyrosine-protein kinase ROS-like, transcript variant X1"; exon_number "29"; model_evidence "Supporting evidence includes similarity to: 3 Proteins, and 100% coverage of the annotated genomic feature by RNAseq alignments, including 17 samples with support for all annotated introns";
NC_043020.1	Covext	exon	12956851	12957107	.	-	.	gene_id "LOC115224085"; db_xref "GeneID:115224085"; gbkey "mRNA"; gene "LOC115224085"; ID ""; gene_name "LOC115224085"; transcript_id "Covext~XM_029794886.2"; product "proto-oncogene tyrosine-protein kinase ROS-like, transcript variant X1"; exon_number "28"; model_evidence "Supporting evidence includes similarity to: 3 Proteins, and 100% coverage of the annotated genomic feature by RNAseq alignments, including 17 samples with support for all annotated introns";
NC_043020.1	Covext	exon	12963126	12963267	.	-	.	gene_id "LOC115224085"; db_xref "GeneID:115224085"; gbkey "mRNA"; gene "LOC115224085"; ID ""; gene_name "LOC115224085"; transcript_id "Covext~XM_029794886.2"; product "proto-oncogene tyrosine-protein kinase ROS-like, transcript variant X1"; exon_number "27"; model_evidence "Supporting evidence includes similarity to: 3 Proteins, and 100% coverage of the annotated genomic feature by RNAseq alignments, including 17 samples with support for all annotated introns";
NC_043020.1	Covext	exon	12964508	12964722	.	-	.	gene_id "LOC115224085"; db_xref "GeneID:115224085"; gbkey "mRNA"; gene "LOC115224085"; ID ""; gene_name "LOC115224085"; transcript_id "Covext~XM_029794886.2"; product "proto-oncogene tyrosine-protein kinase ROS-like, transcript variant X1"; exon_number "26"; model_evidence "Supporting evidence includes similarity to: 3 Proteins, and 100% coverage of the annotated genomic feature by RNAseq alignments, including 17 samples with support for all annotated introns";
NC_043020.1	Covext	exon	12966208	12966390	.	-	.	gene_id "LOC115224085"; db_xref "GeneID:115224085"; gbkey "mRNA"; gene "LOC115224085"; ID ""; gene_name "LOC115224085"; transcript_id "Covext~XM_029794886.2"; product "proto-oncogene tyrosine-protein kinase ROS-like, transcript variant X1"; exon_number "25"; model_evidence "Supporting evidence includes similarity to: 3 Proteins, and 100% coverage of the annotated genomic feature by RNAseq alignments, including 17 samples with support for all annotated introns";
NC_043020.1	Covext	exon	12968292	12968581	.	-	.	gene_id "LOC115224085"; db_xref "GeneID:115224085"; gbkey "mRNA"; gene "LOC115224085"; ID ""; gene_name "LOC115224085"; transcript_id "Covext~XM_029794886.2"; product "proto-oncogene tyrosine-protein kinase ROS-like, transcript variant X1"; exon_number "24"; model_evidence "Supporting evidence includes similarity to: 3 Proteins, and 100% coverage of the annotated genomic feature by RNAseq alignments, including 17 samples with support for all annotated introns";
NC_043020.1	Covext	exon	12969247	12969419	.	-	.	gene_id "LOC115224085"; db_xref "GeneID:115224085"; gbkey "mRNA"; gene "LOC115224085"; ID ""; gene_name "LOC115224085"; transcript_id "Covext~XM_029794886.2"; product "proto-oncogene tyrosine-protein kinase ROS-like, transcript variant X1"; exon_number "23"; model_evidence "Supporting evidence includes similarity to: 3 Proteins, and 100% coverage of the annotated genomic feature by RNAseq alignments, including 17 samples with support for all annotated introns";
NC_043020.1	Covext	exon	12974185	12974390	.	-	.	gene_id "LOC115224085"; db_xref "GeneID:115224085"; gbkey "mRNA"; gene "LOC115224085"; ID ""; gene_name "LOC115224085"; transcript_id "Covext~XM_029794886.2"; product "proto-oncogene tyrosine-protein kinase ROS-like, transcript variant X1"; exon_number "22"; model_evidence "Supporting evidence includes similarity to: 3 Proteins, and 100% coverage of the annotated genomic feature by RNAseq alignments, including 17 samples with support for all annotated introns";
NC_043020.1	Covext	exon	12974500	12974563	.	-	.	gene_id "LOC115224085"; db_xref "GeneID:115224085"; gbkey "mRNA"; gene "LOC115224085"; ID ""; gene_name "LOC115224085"; transcript_id "Covext~XM_029794886.2"; product "proto-oncogene tyrosine-protein kinase ROS-like, transcript variant X1"; exon_number "21"; model_evidence "Supporting evidence includes similarity to: 3 Proteins, and 100% coverage of the annotated genomic feature by RNAseq alignments, including 17 samples with support for all annotated introns";
NC_043020.1	Covext	exon	12977728	12977975	.	-	.	gene_id "LOC115224085"; db_xref "GeneID:115224085"; gbkey "mRNA"; gene "LOC115224085"; ID ""; gene_name "LOC115224085"; transcript_id "Covext~XM_029794886.2"; product "proto-oncogene tyrosine-protein kinase ROS-like, transcript variant X1"; exon_number "20"; model_evidence "Supporting evidence includes similarity to: 3 Proteins, and 100% coverage of the annotated genomic feature by RNAseq alignments, including 17 samples with support for all annotated introns";
NC_043020.1	Covext	exon	12979446	12979575	.	-	.	gene_id "LOC115224085"; db_xref "GeneID:115224085"; gbkey "mRNA"; gene "LOC115224085"; ID ""; gene_name "LOC115224085"; transcript_id "Covext~XM_029794886.2"; product "proto-oncogene tyrosine-protein kinase ROS-like, transcript variant X1"; exon_number "19"; model_evidence "Supporting evidence includes similarity to: 3 Proteins, and 100% coverage of the annotated genomic feature by RNAseq alignments, including 17 samples with support for all annotated introns";
NC_043020.1	Covext	exon	12981036	12981220	.	-	.	gene_id "LOC115224085"; db_xref "GeneID:115224085"; gbkey "mRNA"; gene "LOC115224085"; ID ""; gene_name "LOC115224085"; transcript_id "Covext~XM_029794886.2"; product "proto-oncogene tyrosine-protein kinase ROS-like, transcript variant X1"; exon_number "18"; model_evidence "Supporting evidence includes similarity to: 3 Proteins, and 100% coverage of the annotated genomic feature by RNAseq alignments, including 17 samples with support for all annotated introns";
NC_043020.1	Covext	exon	12984609	12984772	.	-	.	gene_id "LOC115224085"; db_xref "GeneID:115224085"; gbkey "mRNA"; gene "LOC115224085"; ID ""; gene_name "LOC115224085"; transcript_id "Covext~XM_029794886.2"; product "proto-oncogene tyrosine-protein kinase ROS-like, transcript variant X1"; exon_number "17"; model_evidence "Supporting evidence includes similarity to: 3 Proteins, and 100% coverage of the annotated genomic feature by RNAseq alignments, including 17 samples with support for all annotated introns";
NC_043020.1	Covext	exon	12984869	12985200	.	-	.	gene_id "LOC115224085"; db_xref "GeneID:115224085"; gbkey "mRNA"; gene "LOC115224085"; ID ""; gene_name "LOC115224085"; transcript_id "Covext~XM_029794886.2"; product "proto-oncogene tyrosine-protein kinase ROS-like, transcript variant X1"; exon_number "16"; model_evidence "Supporting evidence includes similarity to: 3 Proteins, and 100% coverage of the annotated genomic feature by RNAseq alignments, including 17 samples with support for all annotated introns";
NC_043020.1	Covext	exon	12986955	12987091	.	-	.	gene_id "LOC115224085"; db_xref "GeneID:115224085"; gbkey "mRNA"; gene "LOC115224085"; ID ""; gene_name "LOC115224085"; transcript_id "Covext~XM_029794886.2"; product "proto-oncogene tyrosine-protein kinase ROS-like, transcript variant X1"; exon_number "15"; model_evidence "Supporting evidence includes similarity to: 3 Proteins, and 100% coverage of the annotated genomic feature by RNAseq alignments, including 17 samples with support for all annotated introns";
NC_043020.1	Covext	exon	12989414	12989548	.	-	.	gene_id "LOC115224085"; db_xref "GeneID:115224085"; gbkey "mRNA"; gene "LOC115224085"; ID ""; gene_name "LOC115224085"; transcript_id "Covext~XM_029794886.2"; product "proto-oncogene tyrosine-protein kinase ROS-like, transcript variant X1"; exon_number "14"; model_evidence "Supporting evidence includes similarity to: 3 Proteins, and 100% coverage of the annotated genomic feature by RNAseq alignments, including 17 samples with support for all annotated introns";
NC_043020.1	Covext	exon	12994361	12994567	.	-	.	gene_id "LOC115224085"; db_xref "GeneID:115224085"; gbkey "mRNA"; gene "LOC115224085"; ID ""; gene_name "LOC115224085"; transcript_id "Covext~XM_029794886.2"; product "proto-oncogene tyrosine-protein kinase ROS-like, transcript variant X1"; exon_number "13"; model_evidence "Supporting evidence includes similarity to: 3 Proteins, and 100% coverage of the annotated genomic feature by RNAseq alignments, including 17 samples with support for all annotated introns";
NC_043020.1	Covext	exon	13001081	13001173	.	-	.	gene_id "LOC115224085"; db_xref "GeneID:115224085"; gbkey "mRNA"; gene "LOC115224085"; ID ""; gene_name "LOC115224085"; transcript_id "Covext~XM_029794886.2"; product "proto-oncogene tyrosine-protein kinase ROS-like, transcript variant X1"; exon_number "12"; model_evidence "Supporting evidence includes similarity to: 3 Proteins, and 100% coverage of the annotated genomic feature by RNAseq alignments, including 17 samples with support for all annotated introns";
NC_043020.1	Covext	exon	13002976	13003397	.	-	.	gene_id "LOC115224085"; db_xref "GeneID:115224085"; gbkey "mRNA"; gene "LOC115224085"; ID ""; gene_name "LOC115224085"; transcript_id "Covext~XM_029794886.2"; product "proto-oncogene tyrosine-protein kinase ROS-like, transcript variant X1"; exon_number "11"; model_evidence "Supporting evidence includes similarity to: 3 Proteins, and 100% coverage of the annotated genomic feature by RNAseq alignments, including 17 samples with support for all annotated introns";
NC_043020.1	Covext	exon	13008660	13008757	.	-	.	gene_id "LOC115224085"; db_xref "GeneID:115224085"; gbkey "mRNA"; gene "LOC115224085"; ID ""; gene_name "LOC115224085"; transcript_id "Covext~XM_029794886.2"; product "proto-oncogene tyrosine-protein kinase ROS-like, transcript variant X1"; exon_number "10"; model_evidence "Supporting evidence includes similarity to: 3 Proteins, and 100% coverage of the annotated genomic feature by RNAseq alignments, including 17 samples with support for all annotated introns";
NC_043020.1	Covext	exon	13011969	13012147	.	-	.	gene_id "LOC115224085"; db_xref "GeneID:115224085"; gbkey "mRNA"; gene "LOC115224085"; ID ""; gene_name "LOC115224085"; transcript_id "Covext~XM_029794886.2"; product "proto-oncogene tyrosine-protein kinase ROS-like, transcript variant X1"; exon_number "9"; model_evidence "Supporting evidence includes similarity to: 3 Proteins, and 100% coverage of the annotated genomic feature by RNAseq alignments, including 17 samples with support for all annotated introns";
NC_043020.1	Covext	exon	13029101	13029142	.	-	.	gene_id "LOC115224085"; db_xref "GeneID:115224085"; gbkey "mRNA"; gene "LOC115224085"; ID ""; gene_name "LOC115224085"; transcript_id "Covext~XM_029794886.2"; product "proto-oncogene tyrosine-protein kinase ROS-like, transcript variant X1"; exon_number "8"; model_evidence "Supporting evidence includes similarity to: 3 Proteins, and 100% coverage of the annotated genomic feature by RNAseq alignments, including 17 samples with support for all annotated introns";
NC_043020.1	Covext	exon	13042343	13042471	.	-	.	gene_id "LOC115224085"; db_xref "GeneID:115224085"; gbkey "mRNA"; gene "LOC115224085"; ID ""; gene_name "LOC115224085"; transcript_id "Covext~XM_029794886.2"; product "proto-oncogene tyrosine-protein kinase ROS-like, transcript variant X1"; exon_number "7"; model_evidence "Supporting evidence includes similarity to: 3 Proteins, and 100% coverage of the annotated genomic feature by RNAseq alignments, including 17 samples with support for all annotated introns";
NC_043020.1	Covext	exon	13044124	13044414	.	-	.	gene_id "LOC115224085"; db_xref "GeneID:115224085"; gbkey "mRNA"; gene "LOC115224085"; ID ""; gene_name "LOC115224085"; transcript_id "Covext~XM_029794886.2"; product "proto-oncogene tyrosine-protein kinase ROS-like, transcript variant X1"; exon_number "6"; model_evidence "Supporting evidence includes similarity to: 3 Proteins, and 100% coverage of the annotated genomic feature by RNAseq alignments, including 17 samples with support for all annotated introns";
NC_043020.1	Covext	exon	13045584	13045668	.	-	.	gene_id "LOC115224085"; db_xref "GeneID:115224085"; gbkey "mRNA"; gene "LOC115224085"; ID ""; gene_name "LOC115224085"; transcript_id "Covext~XM_029794886.2"; product "proto-oncogene tyrosine-protein kinase ROS-like, transcript variant X1"; exon_number "5"; model_evidence "Supporting evidence includes similarity to: 3 Proteins, and 100% coverage of the annotated genomic feature by RNAseq alignments, including 17 samples with support for all annotated introns";
NC_043020.1	Covext	exon	13048214	13048449	.	-	.	gene_id "LOC115224085"; db_xref "GeneID:115224085"; gbkey "mRNA"; gene "LOC115224085"; ID ""; gene_name "LOC115224085"; transcript_id "Covext~XM_029794886.2"; product "proto-oncogene tyrosine-protein kinase ROS-like, transcript variant X1"; exon_number "4"; model_evidence "Supporting evidence includes similarity to: 3 Proteins, and 100% coverage of the annotated genomic feature by RNAseq alignments, including 17 samples with support for all annotated introns";
NC_043020.1	Covext	exon	13051625	13051685	.	-	.	gene_id "LOC115224085"; db_xref "GeneID:115224085"; gbkey "mRNA"; gene "LOC115224085"; ID ""; gene_name "LOC115224085"; transcript_id "Covext~XM_029794886.2"; product "proto-oncogene tyrosine-protein kinase ROS-like, transcript variant X1"; exon_number "3"; model_evidence "Supporting evidence includes similarity to: 3 Proteins, and 100% coverage of the annotated genomic feature by RNAseq alignments, including 17 samples with support for all annotated introns";
NC_043020.1	Covext	exon	13054322	13054351	.	-	.	gene_id "LOC115224085"; db_xref "GeneID:115224085"; gbkey "mRNA"; gene "LOC115224085"; ID ""; gene_name "LOC115224085"; transcript_id "Covext~XM_029794886.2"; product "proto-oncogene tyrosine-protein kinase ROS-like, transcript variant X1"; exon_number "2"; model_evidence "Supporting evidence includes similarity to: 3 Proteins, and 100% coverage of the annotated genomic feature by RNAseq alignments, including 17 samples with support for all annotated introns";
NC_043020.1	Covext	exon	13055456	13055481	.	-	.	gene_id "LOC115224085"; db_xref "GeneID:115224085"; gbkey "mRNA"; gene "LOC115224085"; ID ""; gene_name "LOC115224085"; transcript_id "Covext~XM_029794886.2"; product "proto-oncogene tyrosine-protein kinase ROS-like, transcript variant X1"; exon_number "1"; model_evidence "Supporting evidence includes similarity to: 3 Proteins, and 100% coverage of the annotated genomic feature by RNAseq alignments, including 17 samples with support for all annotated introns";
NC_043020.1	Covext	exon	12861860	12863054	.	-	.	gene_id "LOC115224085"; db_xref "GeneID:115224085"; gbkey "mRNA"; gene "LOC115224085"; ID ""; gene_name "LOC115224085"; transcript_id "Covext~XM_029794886.2"; product "proto-oncogene tyrosine-protein kinase ROS-like, transcript variant X1"; exon_number "42"; model_evidence "Supporting evidence includes similarity to: 3 Proteins, and 100% coverage of the annotated genomic feature by RNAseq alignments, including 17 samples with support for all annotated introns"; three_prime_ext "180";
NC_043020.1	PBRI	transcript	12947280	13048397	.	-	.	gene_id "LOC115224085"; ID ""; gene_name "LOC115224085"; transcript_id "G54572.14"; uniq_trans_id "G54572.14";
NC_043020.1	PBRI	exon	12947280	12947375	.	-	.	gene_id "LOC115224085"; ID ""; gene_name "LOC115224085"; transcript_id "G54572.14"; exon_number "30"; uniq_trans_id "G54572.14";
NC_043020.1	PBRI	exon	12948954	12949117	.	-	.	gene_id "LOC115224085"; ID ""; gene_name "LOC115224085"; transcript_id "G54572.14"; exon_number "29"; uniq_trans_id "G54572.14";
NC_043020.1	PBRI	exon	12950403	12950523	.	-	.	gene_id "LOC115224085"; ID ""; gene_name "LOC115224085"; transcript_id "G54572.14"; exon_number "28"; uniq_trans_id "G54572.14";
NC_043020.1	PBRI	exon	12953864	12954071	.	-	.	gene_id "LOC115224085"; ID ""; gene_name "LOC115224085"; transcript_id "G54572.14"; exon_number "27"; uniq_trans_id "G54572.14";
NC_043020.1	PBRI	exon	12955683	12955856	.	-	.	gene_id "LOC115224085"; ID ""; gene_name "LOC115224085"; transcript_id "G54572.14"; exon_number "26"; uniq_trans_id "G54572.14";
NC_043020.1	PBRI	exon	12956851	12957107	.	-	.	gene_id "LOC115224085"; ID ""; gene_name "LOC115224085"; transcript_id "G54572.14"; exon_number "25"; uniq_trans_id "G54572.14";
NC_043020.1	PBRI	exon	12963126	12963267	.	-	.	gene_id "LOC115224085"; ID ""; gene_name "LOC115224085"; transcript_id "G54572.14"; exon_number "24"; uniq_trans_id "G54572.14";
NC_043020.1	PBRI	exon	12964508	12964722	.	-	.	gene_id "LOC115224085"; ID ""; gene_name "LOC115224085"; transcript_id "G54572.14"; exon_number "23"; uniq_trans_id "G54572.14";
NC_043020.1	PBRI	exon	12966208	12966390	.	-	.	gene_id "LOC115224085"; ID ""; gene_name "LOC115224085"; transcript_id "G54572.14"; exon_number "22"; uniq_trans_id "G54572.14";
NC_043020.1	PBRI	exon	12968292	12968581	.	-	.	gene_id "LOC115224085"; ID ""; gene_name "LOC115224085"; transcript_id "G54572.14"; exon_number "21"; uniq_trans_id "G54572.14";
NC_043020.1	PBRI	exon	12969247	12969419	.	-	.	gene_id "LOC115224085"; ID ""; gene_name "LOC115224085"; transcript_id "G54572.14"; exon_number "20"; uniq_trans_id "G54572.14";
NC_043020.1	PBRI	exon	12974185	12974390	.	-	.	gene_id "LOC115224085"; ID ""; gene_name "LOC115224085"; transcript_id "G54572.14"; exon_number "19"; uniq_trans_id "G54572.14";
NC_043020.1	PBRI	exon	12974500	12974563	.	-	.	gene_id "LOC115224085"; ID ""; gene_name "LOC115224085"; transcript_id "G54572.14"; exon_number "18"; uniq_trans_id "G54572.14";
NC_043020.1	PBRI	exon	12977728	12977975	.	-	.	gene_id "LOC115224085"; ID ""; gene_name "LOC115224085"; transcript_id "G54572.14"; exon_number "17"; uniq_trans_id "G54572.14";
NC_043020.1	PBRI	exon	12979446	12979575	.	-	.	gene_id "LOC115224085"; ID ""; gene_name "LOC115224085"; transcript_id "G54572.14"; exon_number "16"; uniq_trans_id "G54572.14";
NC_043020.1	PBRI	exon	12981036	12981220	.	-	.	gene_id "LOC115224085"; ID ""; gene_name "LOC115224085"; transcript_id "G54572.14"; exon_number "15"; uniq_trans_id "G54572.14";
NC_043020.1	PBRI	exon	12984609	12984772	.	-	.	gene_id "LOC115224085"; ID ""; gene_name "LOC115224085"; transcript_id "G54572.14"; exon_number "14"; uniq_trans_id "G54572.14";
NC_043020.1	PBRI	exon	12984869	12985200	.	-	.	gene_id "LOC115224085"; ID ""; gene_name "LOC115224085"; transcript_id "G54572.14"; exon_number "13"; uniq_trans_id "G54572.14";
NC_043020.1	PBRI	exon	12986955	12987091	.	-	.	gene_id "LOC115224085"; ID ""; gene_name "LOC115224085"; transcript_id "G54572.14"; exon_number "12"; uniq_trans_id "G54572.14";
NC_043020.1	PBRI	exon	12989414	12989548	.	-	.	gene_id "LOC115224085"; ID ""; gene_name "LOC115224085"; transcript_id "G54572.14"; exon_number "11"; uniq_trans_id "G54572.14";
NC_043020.1	PBRI	exon	12994361	12994567	.	-	.	gene_id "LOC115224085"; ID ""; gene_name "LOC115224085"; transcript_id "G54572.14"; exon_number "10"; uniq_trans_id "G54572.14";
NC_043020.1	PBRI	exon	13001081	13001173	.	-	.	gene_id "LOC115224085"; ID ""; gene_name "LOC115224085"; transcript_id "G54572.14"; exon_number "9"; uniq_trans_id "G54572.14";
NC_043020.1	PBRI	exon	13002976	13003397	.	-	.	gene_id "LOC115224085"; ID ""; gene_name "LOC115224085"; transcript_id "G54572.14"; exon_number "8"; uniq_trans_id "G54572.14";
NC_043020.1	PBRI	exon	13008660	13008757	.	-	.	gene_id "LOC115224085"; ID ""; gene_name "LOC115224085"; transcript_id "G54572.14"; exon_number "7"; uniq_trans_id "G54572.14";
NC_043020.1	PBRI	exon	13011969	13012147	.	-	.	gene_id "LOC115224085"; ID ""; gene_name "LOC115224085"; transcript_id "G54572.14"; exon_number "6"; uniq_trans_id "G54572.14";
NC_043020.1	PBRI	exon	13029101	13029142	.	-	.	gene_id "LOC115224085"; ID ""; gene_name "LOC115224085"; transcript_id "G54572.14"; exon_number "5"; uniq_trans_id "G54572.14";
NC_043020.1	PBRI	exon	13042343	13042471	.	-	.	gene_id "LOC115224085"; ID ""; gene_name "LOC115224085"; transcript_id "G54572.14"; exon_number "4"; uniq_trans_id "G54572.14";
NC_043020.1	PBRI	exon	13044124	13044414	.	-	.	gene_id "LOC115224085"; ID ""; gene_name "LOC115224085"; transcript_id "G54572.14"; exon_number "3"; uniq_trans_id "G54572.14";
NC_043020.1	PBRI	exon	13045584	13045668	.	-	.	gene_id "LOC115224085"; ID ""; gene_name "LOC115224085"; transcript_id "G54572.14"; exon_number "2"; uniq_trans_id "G54572.14";
NC_043020.1	PBRI	exon	13048214	13048397	.	-	.	gene_id "LOC115224085"; ID ""; gene_name "LOC115224085"; transcript_id "G54572.14"; exon_number "1"; uniq_trans_id "G54572.14";
NC_043020.1	PBRI	transcript	12968470	13044231	.	-	.	gene_id "LOC115224085"; ID ""; gene_name "LOC115224085"; transcript_id "G54572.20"; uniq_trans_id "G54572.20";
NC_043020.1	PBRI	exon	12968470	12968581	.	-	.	gene_id "LOC115224085"; ID ""; gene_name "LOC115224085"; transcript_id "G54572.20"; exon_number "19"; uniq_trans_id "G54572.20";
NC_043020.1	PBRI	exon	12969247	12969419	.	-	.	gene_id "LOC115224085"; ID ""; gene_name "LOC115224085"; transcript_id "G54572.20"; exon_number "18"; uniq_trans_id "G54572.20";
NC_043020.1	PBRI	exon	12974185	12974390	.	-	.	gene_id "LOC115224085"; ID ""; gene_name "LOC115224085"; transcript_id "G54572.20"; exon_number "17"; uniq_trans_id "G54572.20";
NC_043020.1	PBRI	exon	12974500	12974563	.	-	.	gene_id "LOC115224085"; ID ""; gene_name "LOC115224085"; transcript_id "G54572.20"; exon_number "16"; uniq_trans_id "G54572.20";
NC_043020.1	PBRI	exon	12977728	12977975	.	-	.	gene_id "LOC115224085"; ID ""; gene_name "LOC115224085"; transcript_id "G54572.20"; exon_number "15"; uniq_trans_id "G54572.20";
NC_043020.1	PBRI	exon	12979446	12979575	.	-	.	gene_id "LOC115224085"; ID ""; gene_name "LOC115224085"; transcript_id "G54572.20"; exon_number "14"; uniq_trans_id "G54572.20";
NC_043020.1	PBRI	exon	12981036	12981220	.	-	.	gene_id "LOC115224085"; ID ""; gene_name "LOC115224085"; transcript_id "G54572.20"; exon_number "13"; uniq_trans_id "G54572.20";
NC_043020.1	PBRI	exon	12984609	12984772	.	-	.	gene_id "LOC115224085"; ID ""; gene_name "LOC115224085"; transcript_id "G54572.20"; exon_number "12"; uniq_trans_id "G54572.20";
NC_043020.1	PBRI	exon	12984869	12985200	.	-	.	gene_id "LOC115224085"; ID ""; gene_name "LOC115224085"; transcript_id "G54572.20"; exon_number "11"; uniq_trans_id "G54572.20";
NC_043020.1	PBRI	exon	12986955	12987091	.	-	.	gene_id "LOC115224085"; ID ""; gene_name "LOC115224085"; transcript_id "G54572.20"; exon_number "10"; uniq_trans_id "G54572.20";
NC_043020.1	PBRI	exon	12989414	12989548	.	-	.	gene_id "LOC115224085"; ID ""; gene_name "LOC115224085"; transcript_id "G54572.20"; exon_number "9"; uniq_trans_id "G54572.20";
NC_043020.1	PBRI	exon	12994361	12994567	.	-	.	gene_id "LOC115224085"; ID ""; gene_name "LOC115224085"; transcript_id "G54572.20"; exon_number "8"; uniq_trans_id "G54572.20";
NC_043020.1	PBRI	exon	13001081	13001173	.	-	.	gene_id "LOC115224085"; ID ""; gene_name "LOC115224085"; transcript_id "G54572.20"; exon_number "7"; uniq_trans_id "G54572.20";
NC_043020.1	PBRI	exon	13002976	13003397	.	-	.	gene_id "LOC115224085"; ID ""; gene_name "LOC115224085"; transcript_id "G54572.20"; exon_number "6"; uniq_trans_id "G54572.20";
NC_043020.1	PBRI	exon	13008660	13008757	.	-	.	gene_id "LOC115224085"; ID ""; gene_name "LOC115224085"; transcript_id "G54572.20"; exon_number "5"; uniq_trans_id "G54572.20";
NC_043020.1	PBRI	exon	13011969	13012147	.	-	.	gene_id "LOC115224085"; ID ""; gene_name "LOC115224085"; transcript_id "G54572.20"; exon_number "4"; uniq_trans_id "G54572.20";
NC_043020.1	PBRI	exon	13029101	13029142	.	-	.	gene_id "LOC115224085"; ID ""; gene_name "LOC115224085"; transcript_id "G54572.20"; exon_number "3"; uniq_trans_id "G54572.20";
NC_043020.1	PBRI	exon	13042343	13042471	.	-	.	gene_id "LOC115224085"; ID ""; gene_name "LOC115224085"; transcript_id "G54572.20"; exon_number "2"; uniq_trans_id "G54572.20";
NC_043020.1	PBRI	exon	13044124	13044231	.	-	.	gene_id "LOC115224085"; ID ""; gene_name "LOC115224085"; transcript_id "G54572.20"; exon_number "1"; uniq_trans_id "G54572.20";
NC_043020.1	Gnomon	transcript	12862040	13055481	.	-	.	gene_id "LOC115224085"; ID "XM_029794886.2"; gene_name "LOC115224085"; transcript_id "XM_029794886.2";
NC_043020.1	Gnomon	CDS	12862206	12863054	.	-	0	gene_id "LOC115224085"; db_xref "GeneID:115224085"; gbkey "CDS"; gene "LOC115224085"; ID ""; gene_name "LOC115224085"; transcript_id "XM_029794886.2"; product "proto-oncogene tyrosine-protein kinase ROS-like isoform X1"; protein_id "XP_029650746.2"; exon_number "42";
NC_043020.1	Gnomon	CDS	12868316	12868398	.	-	2	gene_id "LOC115224085"; db_xref "GeneID:115224085"; gbkey "CDS"; gene "LOC115224085"; ID ""; gene_name "LOC115224085"; transcript_id "XM_029794886.2"; product "proto-oncogene tyrosine-protein kinase ROS-like isoform X1"; protein_id "XP_029650746.2"; exon_number "41";
NC_043020.1	Gnomon	CDS	12913330	12913401	.	-	2	gene_id "LOC115224085"; db_xref "GeneID:115224085"; gbkey "CDS"; gene "LOC115224085"; ID ""; gene_name "LOC115224085"; transcript_id "XM_029794886.2"; product "proto-oncogene tyrosine-protein kinase ROS-like isoform X1"; protein_id "XP_029650746.2"; exon_number "40";
NC_043020.1	Gnomon	CDS	12935846	12935976	.	-	1	gene_id "LOC115224085"; db_xref "GeneID:115224085"; gbkey "CDS"; gene "LOC115224085"; ID ""; gene_name "LOC115224085"; transcript_id "XM_029794886.2"; product "proto-oncogene tyrosine-protein kinase ROS-like isoform X1"; protein_id "XP_029650746.2"; exon_number "39";
NC_043020.1	Gnomon	CDS	12937523	12937657	.	-	1	gene_id "LOC115224085"; db_xref "GeneID:115224085"; gbkey "CDS"; gene "LOC115224085"; ID ""; gene_name "LOC115224085"; transcript_id "XM_029794886.2"; product "proto-oncogene tyrosine-protein kinase ROS-like isoform X1"; protein_id "XP_029650746.2"; exon_number "38";
NC_043020.1	Gnomon	CDS	12939013	12939308	.	-	0	gene_id "LOC115224085"; db_xref "GeneID:115224085"; gbkey "CDS"; gene "LOC115224085"; ID ""; gene_name "LOC115224085"; transcript_id "XM_029794886.2"; product "proto-oncogene tyrosine-protein kinase ROS-like isoform X1"; protein_id "XP_029650746.2"; exon_number "37";
NC_043020.1	Gnomon	CDS	12942297	12942491	.	-	0	gene_id "LOC115224085"; db_xref "GeneID:115224085"; gbkey "CDS"; gene "LOC115224085"; ID ""; gene_name "LOC115224085"; transcript_id "XM_029794886.2"; product "proto-oncogene tyrosine-protein kinase ROS-like isoform X1"; protein_id "XP_029650746.2"; exon_number "36";
NC_043020.1	Gnomon	CDS	12944212	12944368	.	-	1	gene_id "LOC115224085"; db_xref "GeneID:115224085"; gbkey "CDS"; gene "LOC115224085"; ID ""; gene_name "LOC115224085"; transcript_id "XM_029794886.2"; product "proto-oncogene tyrosine-protein kinase ROS-like isoform X1"; protein_id "XP_029650746.2"; exon_number "35";
NC_043020.1	Gnomon	CDS	12945988	12946123	.	-	2	gene_id "LOC115224085"; db_xref "GeneID:115224085"; gbkey "CDS"; gene "LOC115224085"; ID ""; gene_name "LOC115224085"; transcript_id "XM_029794886.2"; product "proto-oncogene tyrosine-protein kinase ROS-like isoform X1"; protein_id "XP_029650746.2"; exon_number "34";
NC_043020.1	Gnomon	CDS	12947280	12947375	.	-	2	gene_id "LOC115224085"; db_xref "GeneID:115224085"; gbkey "CDS"; gene "LOC115224085"; ID ""; gene_name "LOC115224085"; transcript_id "XM_029794886.2"; product "proto-oncogene tyrosine-protein kinase ROS-like isoform X1"; protein_id "XP_029650746.2"; exon_number "33";
NC_043020.1	Gnomon	CDS	12948954	12949117	.	-	1	gene_id "LOC115224085"; db_xref "GeneID:115224085"; gbkey "CDS"; gene "LOC115224085"; ID ""; gene_name "LOC115224085"; transcript_id "XM_029794886.2"; product "proto-oncogene tyrosine-protein kinase ROS-like isoform X1"; protein_id "XP_029650746.2"; exon_number "32";
NC_043020.1	Gnomon	CDS	12950403	12950523	.	-	2	gene_id "LOC115224085"; db_xref "GeneID:115224085"; gbkey "CDS"; gene "LOC115224085"; ID ""; gene_name "LOC115224085"; transcript_id "XM_029794886.2"; product "proto-oncogene tyrosine-protein kinase ROS-like isoform X1"; protein_id "XP_029650746.2"; exon_number "31";
NC_043020.1	Gnomon	CDS	12953864	12954071	.	-	0	gene_id "LOC115224085"; db_xref "GeneID:115224085"; gbkey "CDS"; gene "LOC115224085"; ID ""; gene_name "LOC115224085"; transcript_id "XM_029794886.2"; product "proto-oncogene tyrosine-protein kinase ROS-like isoform X1"; protein_id "XP_029650746.2"; exon_number "30";
NC_043020.1	Gnomon	CDS	12955683	12955856	.	-	0	gene_id "LOC115224085"; db_xref "GeneID:115224085"; gbkey "CDS"; gene "LOC115224085"; ID ""; gene_name "LOC115224085"; transcript_id "XM_029794886.2"; product "proto-oncogene tyrosine-protein kinase ROS-like isoform X1"; protein_id "XP_029650746.2"; exon_number "29";
NC_043020.1	Gnomon	CDS	12956851	12957107	.	-	2	gene_id "LOC115224085"; db_xref "GeneID:115224085"; gbkey "CDS"; gene "LOC115224085"; ID ""; gene_name "LOC115224085"; transcript_id "XM_029794886.2"; product "proto-oncogene tyrosine-protein kinase ROS-like isoform X1"; protein_id "XP_029650746.2"; exon_number "28";
NC_043020.1	Gnomon	CDS	12963126	12963267	.	-	0	gene_id "LOC115224085"; db_xref "GeneID:115224085"; gbkey "CDS"; gene "LOC115224085"; ID ""; gene_name "LOC115224085"; transcript_id "XM_029794886.2"; product "proto-oncogene tyrosine-protein kinase ROS-like isoform X1"; protein_id "XP_029650746.2"; exon_number "27";
NC_043020.1	Gnomon	CDS	12964508	12964722	.	-	2	gene_id "LOC115224085"; db_xref "GeneID:115224085"; gbkey "CDS"; gene "LOC115224085"; ID ""; gene_name "LOC115224085"; transcript_id "XM_029794886.2"; product "proto-oncogene tyrosine-protein kinase ROS-like isoform X1"; protein_id "XP_029650746.2"; exon_number "26";
NC_043020.1	Gnomon	CDS	12966208	12966390	.	-	2	gene_id "LOC115224085"; db_xref "GeneID:115224085"; gbkey "CDS"; gene "LOC115224085"; ID ""; gene_name "LOC115224085"; transcript_id "XM_029794886.2"; product "proto-oncogene tyrosine-protein kinase ROS-like isoform X1"; protein_id "XP_029650746.2"; exon_number "25";
NC_043020.1	Gnomon	CDS	12968292	12968581	.	-	1	gene_id "LOC115224085"; db_xref "GeneID:115224085"; gbkey "CDS"; gene "LOC115224085"; ID ""; gene_name "LOC115224085"; transcript_id "XM_029794886.2"; product "proto-oncogene tyrosine-protein kinase ROS-like isoform X1"; protein_id "XP_029650746.2"; exon_number "24";
NC_043020.1	Gnomon	CDS	12969247	12969419	.	-	0	gene_id "LOC115224085"; db_xref "GeneID:115224085"; gbkey "CDS"; gene "LOC115224085"; ID ""; gene_name "LOC115224085"; transcript_id "XM_029794886.2"; product "proto-oncogene tyrosine-protein kinase ROS-like isoform X1"; protein_id "XP_029650746.2"; exon_number "23";
NC_043020.1	Gnomon	CDS	12974185	12974390	.	-	2	gene_id "LOC115224085"; db_xref "GeneID:115224085"; gbkey "CDS"; gene "LOC115224085"; ID ""; gene_name "LOC115224085"; transcript_id "XM_029794886.2"; product "proto-oncogene tyrosine-protein kinase ROS-like isoform X1"; protein_id "XP_029650746.2"; exon_number "22";
NC_043020.1	Gnomon	CDS	12974500	12974563	.	-	0	gene_id "LOC115224085"; db_xref "GeneID:115224085"; gbkey "CDS"; gene "LOC115224085"; ID ""; gene_name "LOC115224085"; transcript_id "XM_029794886.2"; product "proto-oncogene tyrosine-protein kinase ROS-like isoform X1"; protein_id "XP_029650746.2"; exon_number "21";
NC_043020.1	Gnomon	CDS	12977728	12977975	.	-	2	gene_id "LOC115224085"; db_xref "GeneID:115224085"; gbkey "CDS"; gene "LOC115224085"; ID ""; gene_name "LOC115224085"; transcript_id "XM_029794886.2"; product "proto-oncogene tyrosine-protein kinase ROS-like isoform X1"; protein_id "XP_029650746.2"; exon_number "20";
NC_043020.1	Gnomon	CDS	12979446	12979575	.	-	0	gene_id "LOC115224085"; db_xref "GeneID:115224085"; gbkey "CDS"; gene "LOC115224085"; ID ""; gene_name "LOC115224085"; transcript_id "XM_029794886.2"; product "proto-oncogene tyrosine-protein kinase ROS-like isoform X1"; protein_id "XP_029650746.2"; exon_number "19";
NC_043020.1	Gnomon	CDS	12981036	12981220	.	-	2	gene_id "LOC115224085"; db_xref "GeneID:115224085"; gbkey "CDS"; gene "LOC115224085"; ID ""; gene_name "LOC115224085"; transcript_id "XM_029794886.2"; product "proto-oncogene tyrosine-protein kinase ROS-like isoform X1"; protein_id "XP_029650746.2"; exon_number "18";
NC_043020.1	Gnomon	CDS	12984609	12984772	.	-	1	gene_id "LOC115224085"; db_xref "GeneID:115224085"; gbkey "CDS"; gene "LOC115224085"; ID ""; gene_name "LOC115224085"; transcript_id "XM_029794886.2"; product "proto-oncogene tyrosine-protein kinase ROS-like isoform X1"; protein_id "XP_029650746.2"; exon_number "17";
NC_043020.1	Gnomon	CDS	12984869	12985200	.	-	0	gene_id "LOC115224085"; db_xref "GeneID:115224085"; gbkey "CDS"; gene "LOC115224085"; ID ""; gene_name "LOC115224085"; transcript_id "XM_029794886.2"; product "proto-oncogene tyrosine-protein kinase ROS-like isoform X1"; protein_id "XP_029650746.2"; exon_number "16";
NC_043020.1	Gnomon	CDS	12986955	12987091	.	-	2	gene_id "LOC115224085"; db_xref "GeneID:115224085"; gbkey "CDS"; gene "LOC115224085"; ID ""; gene_name "LOC115224085"; transcript_id "XM_029794886.2"; product "proto-oncogene tyrosine-protein kinase ROS-like isoform X1"; protein_id "XP_029650746.2"; exon_number "15";
NC_043020.1	Gnomon	CDS	12989414	12989548	.	-	2	gene_id "LOC115224085"; db_xref "GeneID:115224085"; gbkey "CDS"; gene "LOC115224085"; ID ""; gene_name "LOC115224085"; transcript_id "XM_029794886.2"; product "proto-oncogene tyrosine-protein kinase ROS-like isoform X1"; protein_id "XP_029650746.2"; exon_number "14";
NC_043020.1	Gnomon	CDS	12994361	12994567	.	-	2	gene_id "LOC115224085"; db_xref "GeneID:115224085"; gbkey "CDS"; gene "LOC115224085"; ID ""; gene_name "LOC115224085"; transcript_id "XM_029794886.2"; product "proto-oncogene tyrosine-protein kinase ROS-like isoform X1"; protein_id "XP_029650746.2"; exon_number "13";
NC_043020.1	Gnomon	CDS	13001081	13001173	.	-	2	gene_id "LOC115224085"; db_xref "GeneID:115224085"; gbkey "CDS"; gene "LOC115224085"; ID ""; gene_name "LOC115224085"; transcript_id "XM_029794886.2"; product "proto-oncogene tyrosine-protein kinase ROS-like isoform X1"; protein_id "XP_029650746.2"; exon_number "12";
NC_043020.1	Gnomon	CDS	13002976	13003397	.	-	1	gene_id "LOC115224085"; db_xref "GeneID:115224085"; gbkey "CDS"; gene "LOC115224085"; ID ""; gene_name "LOC115224085"; transcript_id "XM_029794886.2"; product "proto-oncogene tyrosine-protein kinase ROS-like isoform X1"; protein_id "XP_029650746.2"; exon_number "11";
NC_043020.1	Gnomon	CDS	13008660	13008757	.	-	0	gene_id "LOC115224085"; db_xref "GeneID:115224085"; gbkey "CDS"; gene "LOC115224085"; ID ""; gene_name "LOC115224085"; transcript_id "XM_029794886.2"; product "proto-oncogene tyrosine-protein kinase ROS-like isoform X1"; protein_id "XP_029650746.2"; exon_number "10";
NC_043020.1	Gnomon	CDS	13011969	13012147	.	-	2	gene_id "LOC115224085"; db_xref "GeneID:115224085"; gbkey "CDS"; gene "LOC115224085"; ID ""; gene_name "LOC115224085"; transcript_id "XM_029794886.2"; product "proto-oncogene tyrosine-protein kinase ROS-like isoform X1"; protein_id "XP_029650746.2"; exon_number "9";
NC_043020.1	Gnomon	CDS	13029101	13029142	.	-	2	gene_id "LOC115224085"; db_xref "GeneID:115224085"; gbkey "CDS"; gene "LOC115224085"; ID ""; gene_name "LOC115224085"; transcript_id "XM_029794886.2"; product "proto-oncogene tyrosine-protein kinase ROS-like isoform X1"; protein_id "XP_029650746.2"; exon_number "8";
NC_043020.1	Gnomon	CDS	13042343	13042471	.	-	2	gene_id "LOC115224085"; db_xref "GeneID:115224085"; gbkey "CDS"; gene "LOC115224085"; ID ""; gene_name "LOC115224085"; transcript_id "XM_029794886.2"; product "proto-oncogene tyrosine-protein kinase ROS-like isoform X1"; protein_id "XP_029650746.2"; exon_number "7";
NC_043020.1	Gnomon	CDS	13044124	13044414	.	-	2	gene_id "LOC115224085"; db_xref "GeneID:115224085"; gbkey "CDS"; gene "LOC115224085"; ID ""; gene_name "LOC115224085"; transcript_id "XM_029794886.2"; product "proto-oncogene tyrosine-protein kinase ROS-like isoform X1"; protein_id "XP_029650746.2"; exon_number "6";
NC_043020.1	Gnomon	CDS	13045584	13045668	.	-	0	gene_id "LOC115224085"; db_xref "GeneID:115224085"; gbkey "CDS"; gene "LOC115224085"; ID ""; gene_name "LOC115224085"; transcript_id "XM_029794886.2"; product "proto-oncogene tyrosine-protein kinase ROS-like isoform X1"; protein_id "XP_029650746.2"; exon_number "5";
NC_043020.1	Gnomon	CDS	13048214	13048336	.	-	0	gene_id "LOC115224085"; db_xref "GeneID:115224085"; gbkey "CDS"; gene "LOC115224085"; ID ""; gene_name "LOC115224085"; transcript_id "XM_029794886.2"; product "proto-oncogene tyrosine-protein kinase ROS-like isoform X1"; protein_id "XP_029650746.2"; exon_number "4";
NC_043020.1	Gnomon	exon	12862040	12863054	.	-	.	gene_id "LOC115224085"; db_xref "GeneID:115224085"; gbkey "mRNA"; gene "LOC115224085"; ID ""; gene_name "LOC115224085"; transcript_id "XM_029794886.2"; product "proto-oncogene tyrosine-protein kinase ROS-like, transcript variant X1"; exon_number "42"; model_evidence "Supporting evidence includes similarity to: 3 Proteins, and 100% coverage of the annotated genomic feature by RNAseq alignments, including 17 samples with support for all annotated introns";
NC_043020.1	Gnomon	exon	12868316	12868398	.	-	.	gene_id "LOC115224085"; db_xref "GeneID:115224085"; gbkey "mRNA"; gene "LOC115224085"; ID ""; gene_name "LOC115224085"; transcript_id "XM_029794886.2"; product "proto-oncogene tyrosine-protein kinase ROS-like, transcript variant X1"; exon_number "41"; model_evidence "Supporting evidence includes similarity to: 3 Proteins, and 100% coverage of the annotated genomic feature by RNAseq alignments, including 17 samples with support for all annotated introns";
NC_043020.1	Gnomon	exon	12913330	12913401	.	-	.	gene_id "LOC115224085"; db_xref "GeneID:115224085"; gbkey "mRNA"; gene "LOC115224085"; ID ""; gene_name "LOC115224085"; transcript_id "XM_029794886.2"; product "proto-oncogene tyrosine-protein kinase ROS-like, transcript variant X1"; exon_number "40"; model_evidence "Supporting evidence includes similarity to: 3 Proteins, and 100% coverage of the annotated genomic feature by RNAseq alignments, including 17 samples with support for all annotated introns";
NC_043020.1	Gnomon	exon	12935846	12935976	.	-	.	gene_id "LOC115224085"; db_xref "GeneID:115224085"; gbkey "mRNA"; gene "LOC115224085"; ID ""; gene_name "LOC115224085"; transcript_id "XM_029794886.2"; product "proto-oncogene tyrosine-protein kinase ROS-like, transcript variant X1"; exon_number "39"; model_evidence "Supporting evidence includes similarity to: 3 Proteins, and 100% coverage of the annotated genomic feature by RNAseq alignments, including 17 samples with support for all annotated introns";
NC_043020.1	Gnomon	exon	12937523	12937657	.	-	.	gene_id "LOC115224085"; db_xref "GeneID:115224085"; gbkey "mRNA"; gene "LOC115224085"; ID ""; gene_name "LOC115224085"; transcript_id "XM_029794886.2"; product "proto-oncogene tyrosine-protein kinase ROS-like, transcript variant X1"; exon_number "38"; model_evidence "Supporting evidence includes similarity to: 3 Proteins, and 100% coverage of the annotated genomic feature by RNAseq alignments, including 17 samples with support for all annotated introns";
NC_043020.1	Gnomon	exon	12939013	12939308	.	-	.	gene_id "LOC115224085"; db_xref "GeneID:115224085"; gbkey "mRNA"; gene "LOC115224085"; ID ""; gene_name "LOC115224085"; transcript_id "XM_029794886.2"; product "proto-oncogene tyrosine-protein kinase ROS-like, transcript variant X1"; exon_number "37"; model_evidence "Supporting evidence includes similarity to: 3 Proteins, and 100% coverage of the annotated genomic feature by RNAseq alignments, including 17 samples with support for all annotated introns";
NC_043020.1	Gnomon	exon	12942297	12942491	.	-	.	gene_id "LOC115224085"; db_xref "GeneID:115224085"; gbkey "mRNA"; gene "LOC115224085"; ID ""; gene_name "LOC115224085"; transcript_id "XM_029794886.2"; product "proto-oncogene tyrosine-protein kinase ROS-like, transcript variant X1"; exon_number "36"; model_evidence "Supporting evidence includes similarity to: 3 Proteins, and 100% coverage of the annotated genomic feature by RNAseq alignments, including 17 samples with support for all annotated introns";
NC_043020.1	Gnomon	exon	12944212	12944368	.	-	.	gene_id "LOC115224085"; db_xref "GeneID:115224085"; gbkey "mRNA"; gene "LOC115224085"; ID ""; gene_name "LOC115224085"; transcript_id "XM_029794886.2"; product "proto-oncogene tyrosine-protein kinase ROS-like, transcript variant X1"; exon_number "35"; model_evidence "Supporting evidence includes similarity to: 3 Proteins, and 100% coverage of the annotated genomic feature by RNAseq alignments, including 17 samples with support for all annotated introns";
NC_043020.1	Gnomon	exon	12945988	12946123	.	-	.	gene_id "LOC115224085"; db_xref "GeneID:115224085"; gbkey "mRNA"; gene "LOC115224085"; ID ""; gene_name "LOC115224085"; transcript_id "XM_029794886.2"; product "proto-oncogene tyrosine-protein kinase ROS-like, transcript variant X1"; exon_number "34"; model_evidence "Supporting evidence includes similarity to: 3 Proteins, and 100% coverage of the annotated genomic feature by RNAseq alignments, including 17 samples with support for all annotated introns";
NC_043020.1	Gnomon	exon	12947280	12947375	.	-	.	gene_id "LOC115224085"; db_xref "GeneID:115224085"; gbkey "mRNA"; gene "LOC115224085"; ID ""; gene_name "LOC115224085"; transcript_id "XM_029794886.2"; product "proto-oncogene tyrosine-protein kinase ROS-like, transcript variant X1"; exon_number "33"; model_evidence "Supporting evidence includes similarity to: 3 Proteins, and 100% coverage of the annotated genomic feature by RNAseq alignments, including 17 samples with support for all annotated introns";
NC_043020.1	Gnomon	exon	12948954	12949117	.	-	.	gene_id "LOC115224085"; db_xref "GeneID:115224085"; gbkey "mRNA"; gene "LOC115224085"; ID ""; gene_name "LOC115224085"; transcript_id "XM_029794886.2"; product "proto-oncogene tyrosine-protein kinase ROS-like, transcript variant X1"; exon_number "32"; model_evidence "Supporting evidence includes similarity to: 3 Proteins, and 100% coverage of the annotated genomic feature by RNAseq alignments, including 17 samples with support for all annotated introns";
NC_043020.1	Gnomon	exon	12950403	12950523	.	-	.	gene_id "LOC115224085"; db_xref "GeneID:115224085"; gbkey "mRNA"; gene "LOC115224085"; ID ""; gene_name "LOC115224085"; transcript_id "XM_029794886.2"; product "proto-oncogene tyrosine-protein kinase ROS-like, transcript variant X1"; exon_number "31"; model_evidence "Supporting evidence includes similarity to: 3 Proteins, and 100% coverage of the annotated genomic feature by RNAseq alignments, including 17 samples with support for all annotated introns";
NC_043020.1	Gnomon	exon	12953864	12954071	.	-	.	gene_id "LOC115224085"; db_xref "GeneID:115224085"; gbkey "mRNA"; gene "LOC115224085"; ID ""; gene_name "LOC115224085"; transcript_id "XM_029794886.2"; product "proto-oncogene tyrosine-protein kinase ROS-like, transcript variant X1"; exon_number "30"; model_evidence "Supporting evidence includes similarity to: 3 Proteins, and 100% coverage of the annotated genomic feature by RNAseq alignments, including 17 samples with support for all annotated introns";
NC_043020.1	Gnomon	exon	12955683	12955856	.	-	.	gene_id "LOC115224085"; db_xref "GeneID:115224085"; gbkey "mRNA"; gene "LOC115224085"; ID ""; gene_name "LOC115224085"; transcript_id "XM_029794886.2"; product "proto-oncogene tyrosine-protein kinase ROS-like, transcript variant X1"; exon_number "29"; model_evidence "Supporting evidence includes similarity to: 3 Proteins, and 100% coverage of the annotated genomic feature by RNAseq alignments, including 17 samples with support for all annotated introns";
NC_043020.1	Gnomon	exon	12956851	12957107	.	-	.	gene_id "LOC115224085"; db_xref "GeneID:115224085"; gbkey "mRNA"; gene "LOC115224085"; ID ""; gene_name "LOC115224085"; transcript_id "XM_029794886.2"; product "proto-oncogene tyrosine-protein kinase ROS-like, transcript variant X1"; exon_number "28"; model_evidence "Supporting evidence includes similarity to: 3 Proteins, and 100% coverage of the annotated genomic feature by RNAseq alignments, including 17 samples with support for all annotated introns";
NC_043020.1	Gnomon	exon	12963126	12963267	.	-	.	gene_id "LOC115224085"; db_xref "GeneID:115224085"; gbkey "mRNA"; gene "LOC115224085"; ID ""; gene_name "LOC115224085"; transcript_id "XM_029794886.2"; product "proto-oncogene tyrosine-protein kinase ROS-like, transcript variant X1"; exon_number "27"; model_evidence "Supporting evidence includes similarity to: 3 Proteins, and 100% coverage of the annotated genomic feature by RNAseq alignments, including 17 samples with support for all annotated introns";
NC_043020.1	Gnomon	exon	12964508	12964722	.	-	.	gene_id "LOC115224085"; db_xref "GeneID:115224085"; gbkey "mRNA"; gene "LOC115224085"; ID ""; gene_name "LOC115224085"; transcript_id "XM_029794886.2"; product "proto-oncogene tyrosine-protein kinase ROS-like, transcript variant X1"; exon_number "26"; model_evidence "Supporting evidence includes similarity to: 3 Proteins, and 100% coverage of the annotated genomic feature by RNAseq alignments, including 17 samples with support for all annotated introns";
NC_043020.1	Gnomon	exon	12966208	12966390	.	-	.	gene_id "LOC115224085"; db_xref "GeneID:115224085"; gbkey "mRNA"; gene "LOC115224085"; ID ""; gene_name "LOC115224085"; transcript_id "XM_029794886.2"; product "proto-oncogene tyrosine-protein kinase ROS-like, transcript variant X1"; exon_number "25"; model_evidence "Supporting evidence includes similarity to: 3 Proteins, and 100% coverage of the annotated genomic feature by RNAseq alignments, including 17 samples with support for all annotated introns";
NC_043020.1	Gnomon	exon	12968292	12968581	.	-	.	gene_id "LOC115224085"; db_xref "GeneID:115224085"; gbkey "mRNA"; gene "LOC115224085"; ID ""; gene_name "LOC115224085"; transcript_id "XM_029794886.2"; product "proto-oncogene tyrosine-protein kinase ROS-like, transcript variant X1"; exon_number "24"; model_evidence "Supporting evidence includes similarity to: 3 Proteins, and 100% coverage of the annotated genomic feature by RNAseq alignments, including 17 samples with support for all annotated introns";
NC_043020.1	Gnomon	exon	12969247	12969419	.	-	.	gene_id "LOC115224085"; db_xref "GeneID:115224085"; gbkey "mRNA"; gene "LOC115224085"; ID ""; gene_name "LOC115224085"; transcript_id "XM_029794886.2"; product "proto-oncogene tyrosine-protein kinase ROS-like, transcript variant X1"; exon_number "23"; model_evidence "Supporting evidence includes similarity to: 3 Proteins, and 100% coverage of the annotated genomic feature by RNAseq alignments, including 17 samples with support for all annotated introns";
NC_043020.1	Gnomon	exon	12974185	12974390	.	-	.	gene_id "LOC115224085"; db_xref "GeneID:115224085"; gbkey "mRNA"; gene "LOC115224085"; ID ""; gene_name "LOC115224085"; transcript_id "XM_029794886.2"; product "proto-oncogene tyrosine-protein kinase ROS-like, transcript variant X1"; exon_number "22"; model_evidence "Supporting evidence includes similarity to: 3 Proteins, and 100% coverage of the annotated genomic feature by RNAseq alignments, including 17 samples with support for all annotated introns";
NC_043020.1	Gnomon	exon	12974500	12974563	.	-	.	gene_id "LOC115224085"; db_xref "GeneID:115224085"; gbkey "mRNA"; gene "LOC115224085"; ID ""; gene_name "LOC115224085"; transcript_id "XM_029794886.2"; product "proto-oncogene tyrosine-protein kinase ROS-like, transcript variant X1"; exon_number "21"; model_evidence "Supporting evidence includes similarity to: 3 Proteins, and 100% coverage of the annotated genomic feature by RNAseq alignments, including 17 samples with support for all annotated introns";
NC_043020.1	Gnomon	exon	12977728	12977975	.	-	.	gene_id "LOC115224085"; db_xref "GeneID:115224085"; gbkey "mRNA"; gene "LOC115224085"; ID ""; gene_name "LOC115224085"; transcript_id "XM_029794886.2"; product "proto-oncogene tyrosine-protein kinase ROS-like, transcript variant X1"; exon_number "20"; model_evidence "Supporting evidence includes similarity to: 3 Proteins, and 100% coverage of the annotated genomic feature by RNAseq alignments, including 17 samples with support for all annotated introns";
NC_043020.1	Gnomon	exon	12979446	12979575	.	-	.	gene_id "LOC115224085"; db_xref "GeneID:115224085"; gbkey "mRNA"; gene "LOC115224085"; ID ""; gene_name "LOC115224085"; transcript_id "XM_029794886.2"; product "proto-oncogene tyrosine-protein kinase ROS-like, transcript variant X1"; exon_number "19"; model_evidence "Supporting evidence includes similarity to: 3 Proteins, and 100% coverage of the annotated genomic feature by RNAseq alignments, including 17 samples with support for all annotated introns";
NC_043020.1	Gnomon	exon	12981036	12981220	.	-	.	gene_id "LOC115224085"; db_xref "GeneID:115224085"; gbkey "mRNA"; gene "LOC115224085"; ID ""; gene_name "LOC115224085"; transcript_id "XM_029794886.2"; product "proto-oncogene tyrosine-protein kinase ROS-like, transcript variant X1"; exon_number "18"; model_evidence "Supporting evidence includes similarity to: 3 Proteins, and 100% coverage of the annotated genomic feature by RNAseq alignments, including 17 samples with support for all annotated introns";
NC_043020.1	Gnomon	exon	12984609	12984772	.	-	.	gene_id "LOC115224085"; db_xref "GeneID:115224085"; gbkey "mRNA"; gene "LOC115224085"; ID ""; gene_name "LOC115224085"; transcript_id "XM_029794886.2"; product "proto-oncogene tyrosine-protein kinase ROS-like, transcript variant X1"; exon_number "17"; model_evidence "Supporting evidence includes similarity to: 3 Proteins, and 100% coverage of the annotated genomic feature by RNAseq alignments, including 17 samples with support for all annotated introns";
NC_043020.1	Gnomon	exon	12984869	12985200	.	-	.	gene_id "LOC115224085"; db_xref "GeneID:115224085"; gbkey "mRNA"; gene "LOC115224085"; ID ""; gene_name "LOC115224085"; transcript_id "XM_029794886.2"; product "proto-oncogene tyrosine-protein kinase ROS-like, transcript variant X1"; exon_number "16"; model_evidence "Supporting evidence includes similarity to: 3 Proteins, and 100% coverage of the annotated genomic feature by RNAseq alignments, including 17 samples with support for all annotated introns";
NC_043020.1	Gnomon	exon	12986955	12987091	.	-	.	gene_id "LOC115224085"; db_xref "GeneID:115224085"; gbkey "mRNA"; gene "LOC115224085"; ID ""; gene_name "LOC115224085"; transcript_id "XM_029794886.2"; product "proto-oncogene tyrosine-protein kinase ROS-like, transcript variant X1"; exon_number "15"; model_evidence "Supporting evidence includes similarity to: 3 Proteins, and 100% coverage of the annotated genomic feature by RNAseq alignments, including 17 samples with support for all annotated introns";
NC_043020.1	Gnomon	exon	12989414	12989548	.	-	.	gene_id "LOC115224085"; db_xref "GeneID:115224085"; gbkey "mRNA"; gene "LOC115224085"; ID ""; gene_name "LOC115224085"; transcript_id "XM_029794886.2"; product "proto-oncogene tyrosine-protein kinase ROS-like, transcript variant X1"; exon_number "14"; model_evidence "Supporting evidence includes similarity to: 3 Proteins, and 100% coverage of the annotated genomic feature by RNAseq alignments, including 17 samples with support for all annotated introns";
NC_043020.1	Gnomon	exon	12994361	12994567	.	-	.	gene_id "LOC115224085"; db_xref "GeneID:115224085"; gbkey "mRNA"; gene "LOC115224085"; ID ""; gene_name "LOC115224085"; transcript_id "XM_029794886.2"; product "proto-oncogene tyrosine-protein kinase ROS-like, transcript variant X1"; exon_number "13"; model_evidence "Supporting evidence includes similarity to: 3 Proteins, and 100% coverage of the annotated genomic feature by RNAseq alignments, including 17 samples with support for all annotated introns";
NC_043020.1	Gnomon	exon	13001081	13001173	.	-	.	gene_id "LOC115224085"; db_xref "GeneID:115224085"; gbkey "mRNA"; gene "LOC115224085"; ID ""; gene_name "LOC115224085"; transcript_id "XM_029794886.2"; product "proto-oncogene tyrosine-protein kinase ROS-like, transcript variant X1"; exon_number "12"; model_evidence "Supporting evidence includes similarity to: 3 Proteins, and 100% coverage of the annotated genomic feature by RNAseq alignments, including 17 samples with support for all annotated introns";
NC_043020.1	Gnomon	exon	13002976	13003397	.	-	.	gene_id "LOC115224085"; db_xref "GeneID:115224085"; gbkey "mRNA"; gene "LOC115224085"; ID ""; gene_name "LOC115224085"; transcript_id "XM_029794886.2"; product "proto-oncogene tyrosine-protein kinase ROS-like, transcript variant X1"; exon_number "11"; model_evidence "Supporting evidence includes similarity to: 3 Proteins, and 100% coverage of the annotated genomic feature by RNAseq alignments, including 17 samples with support for all annotated introns";
NC_043020.1	Gnomon	exon	13008660	13008757	.	-	.	gene_id "LOC115224085"; db_xref "GeneID:115224085"; gbkey "mRNA"; gene "LOC115224085"; ID ""; gene_name "LOC115224085"; transcript_id "XM_029794886.2"; product "proto-oncogene tyrosine-protein kinase ROS-like, transcript variant X1"; exon_number "10"; model_evidence "Supporting evidence includes similarity to: 3 Proteins, and 100% coverage of the annotated genomic feature by RNAseq alignments, including 17 samples with support for all annotated introns";
NC_043020.1	Gnomon	exon	13011969	13012147	.	-	.	gene_id "LOC115224085"; db_xref "GeneID:115224085"; gbkey "mRNA"; gene "LOC115224085"; ID ""; gene_name "LOC115224085"; transcript_id "XM_029794886.2"; product "proto-oncogene tyrosine-protein kinase ROS-like, transcript variant X1"; exon_number "9"; model_evidence "Supporting evidence includes similarity to: 3 Proteins, and 100% coverage of the annotated genomic feature by RNAseq alignments, including 17 samples with support for all annotated introns";
NC_043020.1	Gnomon	exon	13029101	13029142	.	-	.	gene_id "LOC115224085"; db_xref "GeneID:115224085"; gbkey "mRNA"; gene "LOC115224085"; ID ""; gene_name "LOC115224085"; transcript_id "XM_029794886.2"; product "proto-oncogene tyrosine-protein kinase ROS-like, transcript variant X1"; exon_number "8"; model_evidence "Supporting evidence includes similarity to: 3 Proteins, and 100% coverage of the annotated genomic feature by RNAseq alignments, including 17 samples with support for all annotated introns";
NC_043020.1	Gnomon	exon	13042343	13042471	.	-	.	gene_id "LOC115224085"; db_xref "GeneID:115224085"; gbkey "mRNA"; gene "LOC115224085"; ID ""; gene_name "LOC115224085"; transcript_id "XM_029794886.2"; product "proto-oncogene tyrosine-protein kinase ROS-like, transcript variant X1"; exon_number "7"; model_evidence "Supporting evidence includes similarity to: 3 Proteins, and 100% coverage of the annotated genomic feature by RNAseq alignments, including 17 samples with support for all annotated introns";
NC_043020.1	Gnomon	exon	13044124	13044414	.	-	.	gene_id "LOC115224085"; db_xref "GeneID:115224085"; gbkey "mRNA"; gene "LOC115224085"; ID ""; gene_name "LOC115224085"; transcript_id "XM_029794886.2"; product "proto-oncogene tyrosine-protein kinase ROS-like, transcript variant X1"; exon_number "6"; model_evidence "Supporting evidence includes similarity to: 3 Proteins, and 100% coverage of the annotated genomic feature by RNAseq alignments, including 17 samples with support for all annotated introns";
NC_043020.1	Gnomon	exon	13045584	13045668	.	-	.	gene_id "LOC115224085"; db_xref "GeneID:115224085"; gbkey "mRNA"; gene "LOC115224085"; ID ""; gene_name "LOC115224085"; transcript_id "XM_029794886.2"; product "proto-oncogene tyrosine-protein kinase ROS-like, transcript variant X1"; exon_number "5"; model_evidence "Supporting evidence includes similarity to: 3 Proteins, and 100% coverage of the annotated genomic feature by RNAseq alignments, including 17 samples with support for all annotated introns";
NC_043020.1	Gnomon	exon	13048214	13048449	.	-	.	gene_id "LOC115224085"; db_xref "GeneID:115224085"; gbkey "mRNA"; gene "LOC115224085"; ID ""; gene_name "LOC115224085"; transcript_id "XM_029794886.2"; product "proto-oncogene tyrosine-protein kinase ROS-like, transcript variant X1"; exon_number "4"; model_evidence "Supporting evidence includes similarity to: 3 Proteins, and 100% coverage of the annotated genomic feature by RNAseq alignments, including 17 samples with support for all annotated introns";
NC_043020.1	Gnomon	exon	13051625	13051685	.	-	.	gene_id "LOC115224085"; db_xref "GeneID:115224085"; gbkey "mRNA"; gene "LOC115224085"; ID ""; gene_name "LOC115224085"; transcript_id "XM_029794886.2"; product "proto-oncogene tyrosine-protein kinase ROS-like, transcript variant X1"; exon_number "3"; model_evidence "Supporting evidence includes similarity to: 3 Proteins, and 100% coverage of the annotated genomic feature by RNAseq alignments, including 17 samples with support for all annotated introns";
NC_043020.1	Gnomon	exon	13054322	13054351	.	-	.	gene_id "LOC115224085"; db_xref "GeneID:115224085"; gbkey "mRNA"; gene "LOC115224085"; ID ""; gene_name "LOC115224085"; transcript_id "XM_029794886.2"; product "proto-oncogene tyrosine-protein kinase ROS-like, transcript variant X1"; exon_number "2"; model_evidence "Supporting evidence includes similarity to: 3 Proteins, and 100% coverage of the annotated genomic feature by RNAseq alignments, including 17 samples with support for all annotated introns";
NC_043020.1	Gnomon	exon	13055456	13055481	.	-	.	gene_id "LOC115224085"; db_xref "GeneID:115224085"; gbkey "mRNA"; gene "LOC115224085"; ID ""; gene_name "LOC115224085"; transcript_id "XM_029794886.2"; product "proto-oncogene tyrosine-protein kinase ROS-like, transcript variant X1"; exon_number "1"; model_evidence "Supporting evidence includes similarity to: 3 Proteins, and 100% coverage of the annotated genomic feature by RNAseq alignments, including 17 samples with support for all annotated introns";
NC_043020.1	Gnomon	start_codon	13048334	13048336	.	-	0	gene_id "LOC115224085"; db_xref "GeneID:115224085"; gbkey "CDS"; gene "LOC115224085"; ID ""; gene_name "LOC115224085"; transcript_id "XM_029794886.2"; product "proto-oncogene tyrosine-protein kinase ROS-like isoform X1"; protein_id "XP_029650746.2"; exon_number "4";
NC_043020.1	Gnomon	stop_codon	12862203	12862205	.	-	0	gene_id "LOC115224085"; db_xref "GeneID:115224085"; gbkey "CDS"; gene "LOC115224085"; ID ""; gene_name "LOC115224085"; transcript_id "XM_029794886.2"; product "proto-oncogene tyrosine-protein kinase ROS-like isoform X1"; protein_id "XP_029650746.2"; exon_number "42";
NC_043020.1	Gnomon	transcript	12862040	13055468	.	-	.	gene_id "LOC115224085"; ID "XM_036512872.1"; gene_name "LOC115224085"; transcript_id "XM_036512872.1";
NC_043020.1	Gnomon	CDS	12862206	12863054	.	-	0	gene_id "LOC115224085"; db_xref "GeneID:115224085"; gbkey "CDS"; gene "LOC115224085"; ID ""; gene_name "LOC115224085"; transcript_id "XM_036512872.1"; product "proto-oncogene tyrosine-protein kinase ROS-like isoform X1"; protein_id "XP_036368765.1"; exon_number "41";
NC_043020.1	Gnomon	CDS	12868316	12868398	.	-	2	gene_id "LOC115224085"; db_xref "GeneID:115224085"; gbkey "CDS"; gene "LOC115224085"; ID ""; gene_name "LOC115224085"; transcript_id "XM_036512872.1"; product "proto-oncogene tyrosine-protein kinase ROS-like isoform X1"; protein_id "XP_036368765.1"; exon_number "40";
NC_043020.1	Gnomon	CDS	12913330	12913401	.	-	2	gene_id "LOC115224085"; db_xref "GeneID:115224085"; gbkey "CDS"; gene "LOC115224085"; ID ""; gene_name "LOC115224085"; transcript_id "XM_036512872.1"; product "proto-oncogene tyrosine-protein kinase ROS-like isoform X1"; protein_id "XP_036368765.1"; exon_number "39";
NC_043020.1	Gnomon	CDS	12935846	12935976	.	-	1	gene_id "LOC115224085"; db_xref "GeneID:115224085"; gbkey "CDS"; gene "LOC115224085"; ID ""; gene_name "LOC115224085"; transcript_id "XM_036512872.1"; product "proto-oncogene tyrosine-protein kinase ROS-like isoform X1"; protein_id "XP_036368765.1"; exon_number "38";
NC_043020.1	Gnomon	CDS	12937523	12937657	.	-	1	gene_id "LOC115224085"; db_xref "GeneID:115224085"; gbkey "CDS"; gene "LOC115224085"; ID ""; gene_name "LOC115224085"; transcript_id "XM_036512872.1"; product "proto-oncogene tyrosine-protein kinase ROS-like isoform X1"; protein_id "XP_036368765.1"; exon_number "37";
NC_043020.1	Gnomon	CDS	12939013	12939308	.	-	0	gene_id "LOC115224085"; db_xref "GeneID:115224085"; gbkey "CDS"; gene "LOC115224085"; ID ""; gene_name "LOC115224085"; transcript_id "XM_036512872.1"; product "proto-oncogene tyrosine-protein kinase ROS-like isoform X1"; protein_id "XP_036368765.1"; exon_number "36";
NC_043020.1	Gnomon	CDS	12942297	12942491	.	-	0	gene_id "LOC115224085"; db_xref "GeneID:115224085"; gbkey "CDS"; gene "LOC115224085"; ID ""; gene_name "LOC115224085"; transcript_id "XM_036512872.1"; product "proto-oncogene tyrosine-protein kinase ROS-like isoform X1"; protein_id "XP_036368765.1"; exon_number "35";
NC_043020.1	Gnomon	CDS	12944212	12944368	.	-	1	gene_id "LOC115224085"; db_xref "GeneID:115224085"; gbkey "CDS"; gene "LOC115224085"; ID ""; gene_name "LOC115224085"; transcript_id "XM_036512872.1"; product "proto-oncogene tyrosine-protein kinase ROS-like isoform X1"; protein_id "XP_036368765.1"; exon_number "34";
NC_043020.1	Gnomon	CDS	12945988	12946123	.	-	2	gene_id "LOC115224085"; db_xref "GeneID:115224085"; gbkey "CDS"; gene "LOC115224085"; ID ""; gene_name "LOC115224085"; transcript_id "XM_036512872.1"; product "proto-oncogene tyrosine-protein kinase ROS-like isoform X1"; protein_id "XP_036368765.1"; exon_number "33";
NC_043020.1	Gnomon	CDS	12947280	12947375	.	-	2	gene_id "LOC115224085"; db_xref "GeneID:115224085"; gbkey "CDS"; gene "LOC115224085"; ID ""; gene_name "LOC115224085"; transcript_id "XM_036512872.1"; product "proto-oncogene tyrosine-protein kinase ROS-like isoform X1"; protein_id "XP_036368765.1"; exon_number "32";
NC_043020.1	Gnomon	CDS	12948954	12949117	.	-	1	gene_id "LOC115224085"; db_xref "GeneID:115224085"; gbkey "CDS"; gene "LOC115224085"; ID ""; gene_name "LOC115224085"; transcript_id "XM_036512872.1"; product "proto-oncogene tyrosine-protein kinase ROS-like isoform X1"; protein_id "XP_036368765.1"; exon_number "31";
NC_043020.1	Gnomon	CDS	12950403	12950523	.	-	2	gene_id "LOC115224085"; db_xref "GeneID:115224085"; gbkey "CDS"; gene "LOC115224085"; ID ""; gene_name "LOC115224085"; transcript_id "XM_036512872.1"; product "proto-oncogene tyrosine-protein kinase ROS-like isoform X1"; protein_id "XP_036368765.1"; exon_number "30";
NC_043020.1	Gnomon	CDS	12953864	12954071	.	-	0	gene_id "LOC115224085"; db_xref "GeneID:115224085"; gbkey "CDS"; gene "LOC115224085"; ID ""; gene_name "LOC115224085"; transcript_id "XM_036512872.1"; product "proto-oncogene tyrosine-protein kinase ROS-like isoform X1"; protein_id "XP_036368765.1"; exon_number "29";
NC_043020.1	Gnomon	CDS	12955683	12955856	.	-	0	gene_id "LOC115224085"; db_xref "GeneID:115224085"; gbkey "CDS"; gene "LOC115224085"; ID ""; gene_name "LOC115224085"; transcript_id "XM_036512872.1"; product "proto-oncogene tyrosine-protein kinase ROS-like isoform X1"; protein_id "XP_036368765.1"; exon_number "28";
NC_043020.1	Gnomon	CDS	12956851	12957107	.	-	2	gene_id "LOC115224085"; db_xref "GeneID:115224085"; gbkey "CDS"; gene "LOC115224085"; ID ""; gene_name "LOC115224085"; transcript_id "XM_036512872.1"; product "proto-oncogene tyrosine-protein kinase ROS-like isoform X1"; protein_id "XP_036368765.1"; exon_number "27";
NC_043020.1	Gnomon	CDS	12963126	12963267	.	-	0	gene_id "LOC115224085"; db_xref "GeneID:115224085"; gbkey "CDS"; gene "LOC115224085"; ID ""; gene_name "LOC115224085"; transcript_id "XM_036512872.1"; product "proto-oncogene tyrosine-protein kinase ROS-like isoform X1"; protein_id "XP_036368765.1"; exon_number "26";
NC_043020.1	Gnomon	CDS	12964508	12964722	.	-	2	gene_id "LOC115224085"; db_xref "GeneID:115224085"; gbkey "CDS"; gene "LOC115224085"; ID ""; gene_name "LOC115224085"; transcript_id "XM_036512872.1"; product "proto-oncogene tyrosine-protein kinase ROS-like isoform X1"; protein_id "XP_036368765.1"; exon_number "25";
NC_043020.1	Gnomon	CDS	12966208	12966390	.	-	2	gene_id "LOC115224085"; db_xref "GeneID:115224085"; gbkey "CDS"; gene "LOC115224085"; ID ""; gene_name "LOC115224085"; transcript_id "XM_036512872.1"; product "proto-oncogene tyrosine-protein kinase ROS-like isoform X1"; protein_id "XP_036368765.1"; exon_number "24";
NC_043020.1	Gnomon	CDS	12968292	12968581	.	-	1	gene_id "LOC115224085"; db_xref "GeneID:115224085"; gbkey "CDS"; gene "LOC115224085"; ID ""; gene_name "LOC115224085"; transcript_id "XM_036512872.1"; product "proto-oncogene tyrosine-protein kinase ROS-like isoform X1"; protein_id "XP_036368765.1"; exon_number "23";
NC_043020.1	Gnomon	CDS	12969247	12969419	.	-	0	gene_id "LOC115224085"; db_xref "GeneID:115224085"; gbkey "CDS"; gene "LOC115224085"; ID ""; gene_name "LOC115224085"; transcript_id "XM_036512872.1"; product "proto-oncogene tyrosine-protein kinase ROS-like isoform X1"; protein_id "XP_036368765.1"; exon_number "22";
NC_043020.1	Gnomon	CDS	12974185	12974390	.	-	2	gene_id "LOC115224085"; db_xref "GeneID:115224085"; gbkey "CDS"; gene "LOC115224085"; ID ""; gene_name "LOC115224085"; transcript_id "XM_036512872.1"; product "proto-oncogene tyrosine-protein kinase ROS-like isoform X1"; protein_id "XP_036368765.1"; exon_number "21";
NC_043020.1	Gnomon	CDS	12974500	12974563	.	-	0	gene_id "LOC115224085"; db_xref "GeneID:115224085"; gbkey "CDS"; gene "LOC115224085"; ID ""; gene_name "LOC115224085"; transcript_id "XM_036512872.1"; product "proto-oncogene tyrosine-protein kinase ROS-like isoform X1"; protein_id "XP_036368765.1"; exon_number "20";
NC_043020.1	Gnomon	CDS	12977728	12977975	.	-	2	gene_id "LOC115224085"; db_xref "GeneID:115224085"; gbkey "CDS"; gene "LOC115224085"; ID ""; gene_name "LOC115224085"; transcript_id "XM_036512872.1"; product "proto-oncogene tyrosine-protein kinase ROS-like isoform X1"; protein_id "XP_036368765.1"; exon_number "19";
NC_043020.1	Gnomon	CDS	12979446	12979575	.	-	0	gene_id "LOC115224085"; db_xref "GeneID:115224085"; gbkey "CDS"; gene "LOC115224085"; ID ""; gene_name "LOC115224085"; transcript_id "XM_036512872.1"; product "proto-oncogene tyrosine-protein kinase ROS-like isoform X1"; protein_id "XP_036368765.1"; exon_number "18";
NC_043020.1	Gnomon	CDS	12981036	12981220	.	-	2	gene_id "LOC115224085"; db_xref "GeneID:115224085"; gbkey "CDS"; gene "LOC115224085"; ID ""; gene_name "LOC115224085"; transcript_id "XM_036512872.1"; product "proto-oncogene tyrosine-protein kinase ROS-like isoform X1"; protein_id "XP_036368765.1"; exon_number "17";
NC_043020.1	Gnomon	CDS	12984609	12984772	.	-	1	gene_id "LOC115224085"; db_xref "GeneID:115224085"; gbkey "CDS"; gene "LOC115224085"; ID ""; gene_name "LOC115224085"; transcript_id "XM_036512872.1"; product "proto-oncogene tyrosine-protein kinase ROS-like isoform X1"; protein_id "XP_036368765.1"; exon_number "16";
NC_043020.1	Gnomon	CDS	12984869	12985200	.	-	0	gene_id "LOC115224085"; db_xref "GeneID:115224085"; gbkey "CDS"; gene "LOC115224085"; ID ""; gene_name "LOC115224085"; transcript_id "XM_036512872.1"; product "proto-oncogene tyrosine-protein kinase ROS-like isoform X1"; protein_id "XP_036368765.1"; exon_number "15";
NC_043020.1	Gnomon	CDS	12986955	12987091	.	-	2	gene_id "LOC115224085"; db_xref "GeneID:115224085"; gbkey "CDS"; gene "LOC115224085"; ID ""; gene_name "LOC115224085"; transcript_id "XM_036512872.1"; product "proto-oncogene tyrosine-protein kinase ROS-like isoform X1"; protein_id "XP_036368765.1"; exon_number "14";
NC_043020.1	Gnomon	CDS	12989414	12989548	.	-	2	gene_id "LOC115224085"; db_xref "GeneID:115224085"; gbkey "CDS"; gene "LOC115224085"; ID ""; gene_name "LOC115224085"; transcript_id "XM_036512872.1"; product "proto-oncogene tyrosine-protein kinase ROS-like isoform X1"; protein_id "XP_036368765.1"; exon_number "13";
NC_043020.1	Gnomon	CDS	12994361	12994567	.	-	2	gene_id "LOC115224085"; db_xref "GeneID:115224085"; gbkey "CDS"; gene "LOC115224085"; ID ""; gene_name "LOC115224085"; transcript_id "XM_036512872.1"; product "proto-oncogene tyrosine-protein kinase ROS-like isoform X1"; protein_id "XP_036368765.1"; exon_number "12";
NC_043020.1	Gnomon	CDS	13001081	13001173	.	-	2	gene_id "LOC115224085"; db_xref "GeneID:115224085"; gbkey "CDS"; gene "LOC115224085"; ID ""; gene_name "LOC115224085"; transcript_id "XM_036512872.1"; product "proto-oncogene tyrosine-protein kinase ROS-like isoform X1"; protein_id "XP_036368765.1"; exon_number "11";
NC_043020.1	Gnomon	CDS	13002976	13003397	.	-	1	gene_id "LOC115224085"; db_xref "GeneID:115224085"; gbkey "CDS"; gene "LOC115224085"; ID ""; gene_name "LOC115224085"; transcript_id "XM_036512872.1"; product "proto-oncogene tyrosine-protein kinase ROS-like isoform X1"; protein_id "XP_036368765.1"; exon_number "10";
NC_043020.1	Gnomon	CDS	13008660	13008757	.	-	0	gene_id "LOC115224085"; db_xref "GeneID:115224085"; gbkey "CDS"; gene "LOC115224085"; ID ""; gene_name "LOC115224085"; transcript_id "XM_036512872.1"; product "proto-oncogene tyrosine-protein kinase ROS-like isoform X1"; protein_id "XP_036368765.1"; exon_number "9";
NC_043020.1	Gnomon	CDS	13011969	13012147	.	-	2	gene_id "LOC115224085"; db_xref "GeneID:115224085"; gbkey "CDS"; gene "LOC115224085"; ID ""; gene_name "LOC115224085"; transcript_id "XM_036512872.1"; product "proto-oncogene tyrosine-protein kinase ROS-like isoform X1"; protein_id "XP_036368765.1"; exon_number "8";
NC_043020.1	Gnomon	CDS	13029101	13029142	.	-	2	gene_id "LOC115224085"; db_xref "GeneID:115224085"; gbkey "CDS"; gene "LOC115224085"; ID ""; gene_name "LOC115224085"; transcript_id "XM_036512872.1"; product "proto-oncogene tyrosine-protein kinase ROS-like isoform X1"; protein_id "XP_036368765.1"; exon_number "7";
NC_043020.1	Gnomon	CDS	13042343	13042471	.	-	2	gene_id "LOC115224085"; db_xref "GeneID:115224085"; gbkey "CDS"; gene "LOC115224085"; ID ""; gene_name "LOC115224085"; transcript_id "XM_036512872.1"; product "proto-oncogene tyrosine-protein kinase ROS-like isoform X1"; protein_id "XP_036368765.1"; exon_number "6";
NC_043020.1	Gnomon	CDS	13044124	13044414	.	-	2	gene_id "LOC115224085"; db_xref "GeneID:115224085"; gbkey "CDS"; gene "LOC115224085"; ID ""; gene_name "LOC115224085"; transcript_id "XM_036512872.1"; product "proto-oncogene tyrosine-protein kinase ROS-like isoform X1"; protein_id "XP_036368765.1"; exon_number "5";
NC_043020.1	Gnomon	CDS	13045584	13045668	.	-	0	gene_id "LOC115224085"; db_xref "GeneID:115224085"; gbkey "CDS"; gene "LOC115224085"; ID ""; gene_name "LOC115224085"; transcript_id "XM_036512872.1"; product "proto-oncogene tyrosine-protein kinase ROS-like isoform X1"; protein_id "XP_036368765.1"; exon_number "4";
NC_043020.1	Gnomon	CDS	13048214	13048336	.	-	0	gene_id "LOC115224085"; db_xref "GeneID:115224085"; gbkey "CDS"; gene "LOC115224085"; ID ""; gene_name "LOC115224085"; transcript_id "XM_036512872.1"; product "proto-oncogene tyrosine-protein kinase ROS-like isoform X1"; protein_id "XP_036368765.1"; exon_number "3";
NC_043020.1	Gnomon	exon	12862040	12863054	.	-	.	gene_id "LOC115224085"; db_xref "GeneID:115224085"; gbkey "mRNA"; gene "LOC115224085"; ID ""; gene_name "LOC115224085"; transcript_id "XM_036512872.1"; product "proto-oncogene tyrosine-protein kinase ROS-like, transcript variant X2"; exon_number "41"; model_evidence "Supporting evidence includes similarity to: 3 Proteins, and 100% coverage of the annotated genomic feature by RNAseq alignments, including 8 samples with support for all annotated introns";
NC_043020.1	Gnomon	exon	12868316	12868398	.	-	.	gene_id "LOC115224085"; db_xref "GeneID:115224085"; gbkey "mRNA"; gene "LOC115224085"; ID ""; gene_name "LOC115224085"; transcript_id "XM_036512872.1"; product "proto-oncogene tyrosine-protein kinase ROS-like, transcript variant X2"; exon_number "40"; model_evidence "Supporting evidence includes similarity to: 3 Proteins, and 100% coverage of the annotated genomic feature by RNAseq alignments, including 8 samples with support for all annotated introns";
NC_043020.1	Gnomon	exon	12913330	12913401	.	-	.	gene_id "LOC115224085"; db_xref "GeneID:115224085"; gbkey "mRNA"; gene "LOC115224085"; ID ""; gene_name "LOC115224085"; transcript_id "XM_036512872.1"; product "proto-oncogene tyrosine-protein kinase ROS-like, transcript variant X2"; exon_number "39"; model_evidence "Supporting evidence includes similarity to: 3 Proteins, and 100% coverage of the annotated genomic feature by RNAseq alignments, including 8 samples with support for all annotated introns";
NC_043020.1	Gnomon	exon	12935846	12935976	.	-	.	gene_id "LOC115224085"; db_xref "GeneID:115224085"; gbkey "mRNA"; gene "LOC115224085"; ID ""; gene_name "LOC115224085"; transcript_id "XM_036512872.1"; product "proto-oncogene tyrosine-protein kinase ROS-like, transcript variant X2"; exon_number "38"; model_evidence "Supporting evidence includes similarity to: 3 Proteins, and 100% coverage of the annotated genomic feature by RNAseq alignments, including 8 samples with support for all annotated introns";
NC_043020.1	Gnomon	exon	12937523	12937657	.	-	.	gene_id "LOC115224085"; db_xref "GeneID:115224085"; gbkey "mRNA"; gene "LOC115224085"; ID ""; gene_name "LOC115224085"; transcript_id "XM_036512872.1"; product "proto-oncogene tyrosine-protein kinase ROS-like, transcript variant X2"; exon_number "37"; model_evidence "Supporting evidence includes similarity to: 3 Proteins, and 100% coverage of the annotated genomic feature by RNAseq alignments, including 8 samples with support for all annotated introns";
NC_043020.1	Gnomon	exon	12939013	12939308	.	-	.	gene_id "LOC115224085"; db_xref "GeneID:115224085"; gbkey "mRNA"; gene "LOC115224085"; ID ""; gene_name "LOC115224085"; transcript_id "XM_036512872.1"; product "proto-oncogene tyrosine-protein kinase ROS-like, transcript variant X2"; exon_number "36"; model_evidence "Supporting evidence includes similarity to: 3 Proteins, and 100% coverage of the annotated genomic feature by RNAseq alignments, including 8 samples with support for all annotated introns";
NC_043020.1	Gnomon	exon	12942297	12942491	.	-	.	gene_id "LOC115224085"; db_xref "GeneID:115224085"; gbkey "mRNA"; gene "LOC115224085"; ID ""; gene_name "LOC115224085"; transcript_id "XM_036512872.1"; product "proto-oncogene tyrosine-protein kinase ROS-like, transcript variant X2"; exon_number "35"; model_evidence "Supporting evidence includes similarity to: 3 Proteins, and 100% coverage of the annotated genomic feature by RNAseq alignments, including 8 samples with support for all annotated introns";
NC_043020.1	Gnomon	exon	12944212	12944368	.	-	.	gene_id "LOC115224085"; db_xref "GeneID:115224085"; gbkey "mRNA"; gene "LOC115224085"; ID ""; gene_name "LOC115224085"; transcript_id "XM_036512872.1"; product "proto-oncogene tyrosine-protein kinase ROS-like, transcript variant X2"; exon_number "34"; model_evidence "Supporting evidence includes similarity to: 3 Proteins, and 100% coverage of the annotated genomic feature by RNAseq alignments, including 8 samples with support for all annotated introns";
NC_043020.1	Gnomon	exon	12945988	12946123	.	-	.	gene_id "LOC115224085"; db_xref "GeneID:115224085"; gbkey "mRNA"; gene "LOC115224085"; ID ""; gene_name "LOC115224085"; transcript_id "XM_036512872.1"; product "proto-oncogene tyrosine-protein kinase ROS-like, transcript variant X2"; exon_number "33"; model_evidence "Supporting evidence includes similarity to: 3 Proteins, and 100% coverage of the annotated genomic feature by RNAseq alignments, including 8 samples with support for all annotated introns";
NC_043020.1	Gnomon	exon	12947280	12947375	.	-	.	gene_id "LOC115224085"; db_xref "GeneID:115224085"; gbkey "mRNA"; gene "LOC115224085"; ID ""; gene_name "LOC115224085"; transcript_id "XM_036512872.1"; product "proto-oncogene tyrosine-protein kinase ROS-like, transcript variant X2"; exon_number "32"; model_evidence "Supporting evidence includes similarity to: 3 Proteins, and 100% coverage of the annotated genomic feature by RNAseq alignments, including 8 samples with support for all annotated introns";
NC_043020.1	Gnomon	exon	12948954	12949117	.	-	.	gene_id "LOC115224085"; db_xref "GeneID:115224085"; gbkey "mRNA"; gene "LOC115224085"; ID ""; gene_name "LOC115224085"; transcript_id "XM_036512872.1"; product "proto-oncogene tyrosine-protein kinase ROS-like, transcript variant X2"; exon_number "31"; model_evidence "Supporting evidence includes similarity to: 3 Proteins, and 100% coverage of the annotated genomic feature by RNAseq alignments, including 8 samples with support for all annotated introns";
NC_043020.1	Gnomon	exon	12950403	12950523	.	-	.	gene_id "LOC115224085"; db_xref "GeneID:115224085"; gbkey "mRNA"; gene "LOC115224085"; ID ""; gene_name "LOC115224085"; transcript_id "XM_036512872.1"; product "proto-oncogene tyrosine-protein kinase ROS-like, transcript variant X2"; exon_number "30"; model_evidence "Supporting evidence includes similarity to: 3 Proteins, and 100% coverage of the annotated genomic feature by RNAseq alignments, including 8 samples with support for all annotated introns";
NC_043020.1	Gnomon	exon	12953864	12954071	.	-	.	gene_id "LOC115224085"; db_xref "GeneID:115224085"; gbkey "mRNA"; gene "LOC115224085"; ID ""; gene_name "LOC115224085"; transcript_id "XM_036512872.1"; product "proto-oncogene tyrosine-protein kinase ROS-like, transcript variant X2"; exon_number "29"; model_evidence "Supporting evidence includes similarity to: 3 Proteins, and 100% coverage of the annotated genomic feature by RNAseq alignments, including 8 samples with support for all annotated introns";
NC_043020.1	Gnomon	exon	12955683	12955856	.	-	.	gene_id "LOC115224085"; db_xref "GeneID:115224085"; gbkey "mRNA"; gene "LOC115224085"; ID ""; gene_name "LOC115224085"; transcript_id "XM_036512872.1"; product "proto-oncogene tyrosine-protein kinase ROS-like, transcript variant X2"; exon_number "28"; model_evidence "Supporting evidence includes similarity to: 3 Proteins, and 100% coverage of the annotated genomic feature by RNAseq alignments, including 8 samples with support for all annotated introns";
NC_043020.1	Gnomon	exon	12956851	12957107	.	-	.	gene_id "LOC115224085"; db_xref "GeneID:115224085"; gbkey "mRNA"; gene "LOC115224085"; ID ""; gene_name "LOC115224085"; transcript_id "XM_036512872.1"; product "proto-oncogene tyrosine-protein kinase ROS-like, transcript variant X2"; exon_number "27"; model_evidence "Supporting evidence includes similarity to: 3 Proteins, and 100% coverage of the annotated genomic feature by RNAseq alignments, including 8 samples with support for all annotated introns";
NC_043020.1	Gnomon	exon	12963126	12963267	.	-	.	gene_id "LOC115224085"; db_xref "GeneID:115224085"; gbkey "mRNA"; gene "LOC115224085"; ID ""; gene_name "LOC115224085"; transcript_id "XM_036512872.1"; product "proto-oncogene tyrosine-protein kinase ROS-like, transcript variant X2"; exon_number "26"; model_evidence "Supporting evidence includes similarity to: 3 Proteins, and 100% coverage of the annotated genomic feature by RNAseq alignments, including 8 samples with support for all annotated introns";
NC_043020.1	Gnomon	exon	12964508	12964722	.	-	.	gene_id "LOC115224085"; db_xref "GeneID:115224085"; gbkey "mRNA"; gene "LOC115224085"; ID ""; gene_name "LOC115224085"; transcript_id "XM_036512872.1"; product "proto-oncogene tyrosine-protein kinase ROS-like, transcript variant X2"; exon_number "25"; model_evidence "Supporting evidence includes similarity to: 3 Proteins, and 100% coverage of the annotated genomic feature by RNAseq alignments, including 8 samples with support for all annotated introns";
NC_043020.1	Gnomon	exon	12966208	12966390	.	-	.	gene_id "LOC115224085"; db_xref "GeneID:115224085"; gbkey "mRNA"; gene "LOC115224085"; ID ""; gene_name "LOC115224085"; transcript_id "XM_036512872.1"; product "proto-oncogene tyrosine-protein kinase ROS-like, transcript variant X2"; exon_number "24"; model_evidence "Supporting evidence includes similarity to: 3 Proteins, and 100% coverage of the annotated genomic feature by RNAseq alignments, including 8 samples with support for all annotated introns";
NC_043020.1	Gnomon	exon	12968292	12968581	.	-	.	gene_id "LOC115224085"; db_xref "GeneID:115224085"; gbkey "mRNA"; gene "LOC115224085"; ID ""; gene_name "LOC115224085"; transcript_id "XM_036512872.1"; product "proto-oncogene tyrosine-protein kinase ROS-like, transcript variant X2"; exon_number "23"; model_evidence "Supporting evidence includes similarity to: 3 Proteins, and 100% coverage of the annotated genomic feature by RNAseq alignments, including 8 samples with support for all annotated introns";
NC_043020.1	Gnomon	exon	12969247	12969419	.	-	.	gene_id "LOC115224085"; db_xref "GeneID:115224085"; gbkey "mRNA"; gene "LOC115224085"; ID ""; gene_name "LOC115224085"; transcript_id "XM_036512872.1"; product "proto-oncogene tyrosine-protein kinase ROS-like, transcript variant X2"; exon_number "22"; model_evidence "Supporting evidence includes similarity to: 3 Proteins, and 100% coverage of the annotated genomic feature by RNAseq alignments, including 8 samples with support for all annotated introns";
NC_043020.1	Gnomon	exon	12974185	12974390	.	-	.	gene_id "LOC115224085"; db_xref "GeneID:115224085"; gbkey "mRNA"; gene "LOC115224085"; ID ""; gene_name "LOC115224085"; transcript_id "XM_036512872.1"; product "proto-oncogene tyrosine-protein kinase ROS-like, transcript variant X2"; exon_number "21"; model_evidence "Supporting evidence includes similarity to: 3 Proteins, and 100% coverage of the annotated genomic feature by RNAseq alignments, including 8 samples with support for all annotated introns";
NC_043020.1	Gnomon	exon	12974500	12974563	.	-	.	gene_id "LOC115224085"; db_xref "GeneID:115224085"; gbkey "mRNA"; gene "LOC115224085"; ID ""; gene_name "LOC115224085"; transcript_id "XM_036512872.1"; product "proto-oncogene tyrosine-protein kinase ROS-like, transcript variant X2"; exon_number "20"; model_evidence "Supporting evidence includes similarity to: 3 Proteins, and 100% coverage of the annotated genomic feature by RNAseq alignments, including 8 samples with support for all annotated introns";
NC_043020.1	Gnomon	exon	12977728	12977975	.	-	.	gene_id "LOC115224085"; db_xref "GeneID:115224085"; gbkey "mRNA"; gene "LOC115224085"; ID ""; gene_name "LOC115224085"; transcript_id "XM_036512872.1"; product "proto-oncogene tyrosine-protein kinase ROS-like, transcript variant X2"; exon_number "19"; model_evidence "Supporting evidence includes similarity to: 3 Proteins, and 100% coverage of the annotated genomic feature by RNAseq alignments, including 8 samples with support for all annotated introns";
NC_043020.1	Gnomon	exon	12979446	12979575	.	-	.	gene_id "LOC115224085"; db_xref "GeneID:115224085"; gbkey "mRNA"; gene "LOC115224085"; ID ""; gene_name "LOC115224085"; transcript_id "XM_036512872.1"; product "proto-oncogene tyrosine-protein kinase ROS-like, transcript variant X2"; exon_number "18"; model_evidence "Supporting evidence includes similarity to: 3 Proteins, and 100% coverage of the annotated genomic feature by RNAseq alignments, including 8 samples with support for all annotated introns";
NC_043020.1	Gnomon	exon	12981036	12981220	.	-	.	gene_id "LOC115224085"; db_xref "GeneID:115224085"; gbkey "mRNA"; gene "LOC115224085"; ID ""; gene_name "LOC115224085"; transcript_id "XM_036512872.1"; product "proto-oncogene tyrosine-protein kinase ROS-like, transcript variant X2"; exon_number "17"; model_evidence "Supporting evidence includes similarity to: 3 Proteins, and 100% coverage of the annotated genomic feature by RNAseq alignments, including 8 samples with support for all annotated introns";
NC_043020.1	Gnomon	exon	12984609	12984772	.	-	.	gene_id "LOC115224085"; db_xref "GeneID:115224085"; gbkey "mRNA"; gene "LOC115224085"; ID ""; gene_name "LOC115224085"; transcript_id "XM_036512872.1"; product "proto-oncogene tyrosine-protein kinase ROS-like, transcript variant X2"; exon_number "16"; model_evidence "Supporting evidence includes similarity to: 3 Proteins, and 100% coverage of the annotated genomic feature by RNAseq alignments, including 8 samples with support for all annotated introns";
NC_043020.1	Gnomon	exon	12984869	12985200	.	-	.	gene_id "LOC115224085"; db_xref "GeneID:115224085"; gbkey "mRNA"; gene "LOC115224085"; ID ""; gene_name "LOC115224085"; transcript_id "XM_036512872.1"; product "proto-oncogene tyrosine-protein kinase ROS-like, transcript variant X2"; exon_number "15"; model_evidence "Supporting evidence includes similarity to: 3 Proteins, and 100% coverage of the annotated genomic feature by RNAseq alignments, including 8 samples with support for all annotated introns";
NC_043020.1	Gnomon	exon	12986955	12987091	.	-	.	gene_id "LOC115224085"; db_xref "GeneID:115224085"; gbkey "mRNA"; gene "LOC115224085"; ID ""; gene_name "LOC115224085"; transcript_id "XM_036512872.1"; product "proto-oncogene tyrosine-protein kinase ROS-like, transcript variant X2"; exon_number "14"; model_evidence "Supporting evidence includes similarity to: 3 Proteins, and 100% coverage of the annotated genomic feature by RNAseq alignments, including 8 samples with support for all annotated introns";
NC_043020.1	Gnomon	exon	12989414	12989548	.	-	.	gene_id "LOC115224085"; db_xref "GeneID:115224085"; gbkey "mRNA"; gene "LOC115224085"; ID ""; gene_name "LOC115224085"; transcript_id "XM_036512872.1"; product "proto-oncogene tyrosine-protein kinase ROS-like, transcript variant X2"; exon_number "13"; model_evidence "Supporting evidence includes similarity to: 3 Proteins, and 100% coverage of the annotated genomic feature by RNAseq alignments, including 8 samples with support for all annotated introns";
NC_043020.1	Gnomon	exon	12994361	12994567	.	-	.	gene_id "LOC115224085"; db_xref "GeneID:115224085"; gbkey "mRNA"; gene "LOC115224085"; ID ""; gene_name "LOC115224085"; transcript_id "XM_036512872.1"; product "proto-oncogene tyrosine-protein kinase ROS-like, transcript variant X2"; exon_number "12"; model_evidence "Supporting evidence includes similarity to: 3 Proteins, and 100% coverage of the annotated genomic feature by RNAseq alignments, including 8 samples with support for all annotated introns";
NC_043020.1	Gnomon	exon	13001081	13001173	.	-	.	gene_id "LOC115224085"; db_xref "GeneID:115224085"; gbkey "mRNA"; gene "LOC115224085"; ID ""; gene_name "LOC115224085"; transcript_id "XM_036512872.1"; product "proto-oncogene tyrosine-protein kinase ROS-like, transcript variant X2"; exon_number "11"; model_evidence "Supporting evidence includes similarity to: 3 Proteins, and 100% coverage of the annotated genomic feature by RNAseq alignments, including 8 samples with support for all annotated introns";
NC_043020.1	Gnomon	exon	13002976	13003397	.	-	.	gene_id "LOC115224085"; db_xref "GeneID:115224085"; gbkey "mRNA"; gene "LOC115224085"; ID ""; gene_name "LOC115224085"; transcript_id "XM_036512872.1"; product "proto-oncogene tyrosine-protein kinase ROS-like, transcript variant X2"; exon_number "10"; model_evidence "Supporting evidence includes similarity to: 3 Proteins, and 100% coverage of the annotated genomic feature by RNAseq alignments, including 8 samples with support for all annotated introns";
NC_043020.1	Gnomon	exon	13008660	13008757	.	-	.	gene_id "LOC115224085"; db_xref "GeneID:115224085"; gbkey "mRNA"; gene "LOC115224085"; ID ""; gene_name "LOC115224085"; transcript_id "XM_036512872.1"; product "proto-oncogene tyrosine-protein kinase ROS-like, transcript variant X2"; exon_number "9"; model_evidence "Supporting evidence includes similarity to: 3 Proteins, and 100% coverage of the annotated genomic feature by RNAseq alignments, including 8 samples with support for all annotated introns";
NC_043020.1	Gnomon	exon	13011969	13012147	.	-	.	gene_id "LOC115224085"; db_xref "GeneID:115224085"; gbkey "mRNA"; gene "LOC115224085"; ID ""; gene_name "LOC115224085"; transcript_id "XM_036512872.1"; product "proto-oncogene tyrosine-protein kinase ROS-like, transcript variant X2"; exon_number "8"; model_evidence "Supporting evidence includes similarity to: 3 Proteins, and 100% coverage of the annotated genomic feature by RNAseq alignments, including 8 samples with support for all annotated introns";
NC_043020.1	Gnomon	exon	13029101	13029142	.	-	.	gene_id "LOC115224085"; db_xref "GeneID:115224085"; gbkey "mRNA"; gene "LOC115224085"; ID ""; gene_name "LOC115224085"; transcript_id "XM_036512872.1"; product "proto-oncogene tyrosine-protein kinase ROS-like, transcript variant X2"; exon_number "7"; model_evidence "Supporting evidence includes similarity to: 3 Proteins, and 100% coverage of the annotated genomic feature by RNAseq alignments, including 8 samples with support for all annotated introns";
NC_043020.1	Gnomon	exon	13042343	13042471	.	-	.	gene_id "LOC115224085"; db_xref "GeneID:115224085"; gbkey "mRNA"; gene "LOC115224085"; ID ""; gene_name "LOC115224085"; transcript_id "XM_036512872.1"; product "proto-oncogene tyrosine-protein kinase ROS-like, transcript variant X2"; exon_number "6"; model_evidence "Supporting evidence includes similarity to: 3 Proteins, and 100% coverage of the annotated genomic feature by RNAseq alignments, including 8 samples with support for all annotated introns";
NC_043020.1	Gnomon	exon	13044124	13044414	.	-	.	gene_id "LOC115224085"; db_xref "GeneID:115224085"; gbkey "mRNA"; gene "LOC115224085"; ID ""; gene_name "LOC115224085"; transcript_id "XM_036512872.1"; product "proto-oncogene tyrosine-protein kinase ROS-like, transcript variant X2"; exon_number "5"; model_evidence "Supporting evidence includes similarity to: 3 Proteins, and 100% coverage of the annotated genomic feature by RNAseq alignments, including 8 samples with support for all annotated introns";
NC_043020.1	Gnomon	exon	13045584	13045668	.	-	.	gene_id "LOC115224085"; db_xref "GeneID:115224085"; gbkey "mRNA"; gene "LOC115224085"; ID ""; gene_name "LOC115224085"; transcript_id "XM_036512872.1"; product "proto-oncogene tyrosine-protein kinase ROS-like, transcript variant X2"; exon_number "4"; model_evidence "Supporting evidence includes similarity to: 3 Proteins, and 100% coverage of the annotated genomic feature by RNAseq alignments, including 8 samples with support for all annotated introns";
NC_043020.1	Gnomon	exon	13048214	13048449	.	-	.	gene_id "LOC115224085"; db_xref "GeneID:115224085"; gbkey "mRNA"; gene "LOC115224085"; ID ""; gene_name "LOC115224085"; transcript_id "XM_036512872.1"; product "proto-oncogene tyrosine-protein kinase ROS-like, transcript variant X2"; exon_number "3"; model_evidence "Supporting evidence includes similarity to: 3 Proteins, and 100% coverage of the annotated genomic feature by RNAseq alignments, including 8 samples with support for all annotated introns";
NC_043020.1	Gnomon	exon	13051625	13051685	.	-	.	gene_id "LOC115224085"; db_xref "GeneID:115224085"; gbkey "mRNA"; gene "LOC115224085"; ID ""; gene_name "LOC115224085"; transcript_id "XM_036512872.1"; product "proto-oncogene tyrosine-protein kinase ROS-like, transcript variant X2"; exon_number "2"; model_evidence "Supporting evidence includes similarity to: 3 Proteins, and 100% coverage of the annotated genomic feature by RNAseq alignments, including 8 samples with support for all annotated introns";
NC_043020.1	Gnomon	exon	13055456	13055468	.	-	.	gene_id "LOC115224085"; db_xref "GeneID:115224085"; gbkey "mRNA"; gene "LOC115224085"; ID ""; gene_name "LOC115224085"; transcript_id "XM_036512872.1"; product "proto-oncogene tyrosine-protein kinase ROS-like, transcript variant X2"; exon_number "1"; model_evidence "Supporting evidence includes similarity to: 3 Proteins, and 100% coverage of the annotated genomic feature by RNAseq alignments, including 8 samples with support for all annotated introns";
NC_043020.1	Gnomon	start_codon	13048334	13048336	.	-	0	gene_id "LOC115224085"; db_xref "GeneID:115224085"; gbkey "CDS"; gene "LOC115224085"; ID ""; gene_name "LOC115224085"; transcript_id "XM_036512872.1"; product "proto-oncogene tyrosine-protein kinase ROS-like isoform X1"; protein_id "XP_036368765.1"; exon_number "3";
NC_043020.1	Gnomon	stop_codon	12862203	12862205	.	-	0	gene_id "LOC115224085"; db_xref "GeneID:115224085"; gbkey "CDS"; gene "LOC115224085"; ID ""; gene_name "LOC115224085"; transcript_id "XM_036512872.1"; product "proto-oncogene tyrosine-protein kinase ROS-like isoform X1"; protein_id "XP_036368765.1"; exon_number "41";
NC_043020.1	Gnomon	transcript	12862040	13055481	.	-	.	gene_id "LOC115224085"; ID "XM_036512873.1"; gene_name "LOC115224085"; transcript_id "XM_036512873.1";
NC_043020.1	Gnomon	CDS	12862206	12863054	.	-	0	gene_id "LOC115224085"; db_xref "GeneID:115224085"; gbkey "CDS"; gene "LOC115224085"; ID ""; gene_name "LOC115224085"; transcript_id "XM_036512873.1"; product "proto-oncogene tyrosine-protein kinase ROS-like isoform X2"; protein_id "XP_036368766.1"; exon_number "41";
NC_043020.1	Gnomon	CDS	12868316	12868398	.	-	2	gene_id "LOC115224085"; db_xref "GeneID:115224085"; gbkey "CDS"; gene "LOC115224085"; ID ""; gene_name "LOC115224085"; transcript_id "XM_036512873.1"; product "proto-oncogene tyrosine-protein kinase ROS-like isoform X2"; protein_id "XP_036368766.1"; exon_number "40";
NC_043020.1	Gnomon	CDS	12913330	12913401	.	-	2	gene_id "LOC115224085"; db_xref "GeneID:115224085"; gbkey "CDS"; gene "LOC115224085"; ID ""; gene_name "LOC115224085"; transcript_id "XM_036512873.1"; product "proto-oncogene tyrosine-protein kinase ROS-like isoform X2"; protein_id "XP_036368766.1"; exon_number "39";
NC_043020.1	Gnomon	CDS	12935846	12935976	.	-	1	gene_id "LOC115224085"; db_xref "GeneID:115224085"; gbkey "CDS"; gene "LOC115224085"; ID ""; gene_name "LOC115224085"; transcript_id "XM_036512873.1"; product "proto-oncogene tyrosine-protein kinase ROS-like isoform X2"; protein_id "XP_036368766.1"; exon_number "38";
NC_043020.1	Gnomon	CDS	12937523	12937657	.	-	1	gene_id "LOC115224085"; db_xref "GeneID:115224085"; gbkey "CDS"; gene "LOC115224085"; ID ""; gene_name "LOC115224085"; transcript_id "XM_036512873.1"; product "proto-oncogene tyrosine-protein kinase ROS-like isoform X2"; protein_id "XP_036368766.1"; exon_number "37";
NC_043020.1	Gnomon	CDS	12939013	12939308	.	-	0	gene_id "LOC115224085"; db_xref "GeneID:115224085"; gbkey "CDS"; gene "LOC115224085"; ID ""; gene_name "LOC115224085"; transcript_id "XM_036512873.1"; product "proto-oncogene tyrosine-protein kinase ROS-like isoform X2"; protein_id "XP_036368766.1"; exon_number "36";
NC_043020.1	Gnomon	CDS	12942297	12942491	.	-	0	gene_id "LOC115224085"; db_xref "GeneID:115224085"; gbkey "CDS"; gene "LOC115224085"; ID ""; gene_name "LOC115224085"; transcript_id "XM_036512873.1"; product "proto-oncogene tyrosine-protein kinase ROS-like isoform X2"; protein_id "XP_036368766.1"; exon_number "35";
NC_043020.1	Gnomon	CDS	12944212	12944368	.	-	1	gene_id "LOC115224085"; db_xref "GeneID:115224085"; gbkey "CDS"; gene "LOC115224085"; ID ""; gene_name "LOC115224085"; transcript_id "XM_036512873.1"; product "proto-oncogene tyrosine-protein kinase ROS-like isoform X2"; protein_id "XP_036368766.1"; exon_number "34";
NC_043020.1	Gnomon	CDS	12945988	12946123	.	-	2	gene_id "LOC115224085"; db_xref "GeneID:115224085"; gbkey "CDS"; gene "LOC115224085"; ID ""; gene_name "LOC115224085"; transcript_id "XM_036512873.1"; product "proto-oncogene tyrosine-protein kinase ROS-like isoform X2"; protein_id "XP_036368766.1"; exon_number "33";
NC_043020.1	Gnomon	CDS	12947280	12947375	.	-	2	gene_id "LOC115224085"; db_xref "GeneID:115224085"; gbkey "CDS"; gene "LOC115224085"; ID ""; gene_name "LOC115224085"; transcript_id "XM_036512873.1"; product "proto-oncogene tyrosine-protein kinase ROS-like isoform X2"; protein_id "XP_036368766.1"; exon_number "32";
NC_043020.1	Gnomon	CDS	12948954	12949117	.	-	1	gene_id "LOC115224085"; db_xref "GeneID:115224085"; gbkey "CDS"; gene "LOC115224085"; ID ""; gene_name "LOC115224085"; transcript_id "XM_036512873.1"; product "proto-oncogene tyrosine-protein kinase ROS-like isoform X2"; protein_id "XP_036368766.1"; exon_number "31";
NC_043020.1	Gnomon	CDS	12950403	12950523	.	-	2	gene_id "LOC115224085"; db_xref "GeneID:115224085"; gbkey "CDS"; gene "LOC115224085"; ID ""; gene_name "LOC115224085"; transcript_id "XM_036512873.1"; product "proto-oncogene tyrosine-protein kinase ROS-like isoform X2"; protein_id "XP_036368766.1"; exon_number "30";
NC_043020.1	Gnomon	CDS	12953864	12954071	.	-	0	gene_id "LOC115224085"; db_xref "GeneID:115224085"; gbkey "CDS"; gene "LOC115224085"; ID ""; gene_name "LOC115224085"; transcript_id "XM_036512873.1"; product "proto-oncogene tyrosine-protein kinase ROS-like isoform X2"; protein_id "XP_036368766.1"; exon_number "29";
NC_043020.1	Gnomon	CDS	12955683	12955856	.	-	0	gene_id "LOC115224085"; db_xref "GeneID:115224085"; gbkey "CDS"; gene "LOC115224085"; ID ""; gene_name "LOC115224085"; transcript_id "XM_036512873.1"; product "proto-oncogene tyrosine-protein kinase ROS-like isoform X2"; protein_id "XP_036368766.1"; exon_number "28";
NC_043020.1	Gnomon	CDS	12956851	12957107	.	-	2	gene_id "LOC115224085"; db_xref "GeneID:115224085"; gbkey "CDS"; gene "LOC115224085"; ID ""; gene_name "LOC115224085"; transcript_id "XM_036512873.1"; product "proto-oncogene tyrosine-protein kinase ROS-like isoform X2"; protein_id "XP_036368766.1"; exon_number "27";
NC_043020.1	Gnomon	CDS	12963126	12963267	.	-	0	gene_id "LOC115224085"; db_xref "GeneID:115224085"; gbkey "CDS"; gene "LOC115224085"; ID ""; gene_name "LOC115224085"; transcript_id "XM_036512873.1"; product "proto-oncogene tyrosine-protein kinase ROS-like isoform X2"; protein_id "XP_036368766.1"; exon_number "26";
NC_043020.1	Gnomon	CDS	12964508	12964722	.	-	2	gene_id "LOC115224085"; db_xref "GeneID:115224085"; gbkey "CDS"; gene "LOC115224085"; ID ""; gene_name "LOC115224085"; transcript_id "XM_036512873.1"; product "proto-oncogene tyrosine-protein kinase ROS-like isoform X2"; protein_id "XP_036368766.1"; exon_number "25";
NC_043020.1	Gnomon	CDS	12966208	12966390	.	-	2	gene_id "LOC115224085"; db_xref "GeneID:115224085"; gbkey "CDS"; gene "LOC115224085"; ID ""; gene_name "LOC115224085"; transcript_id "XM_036512873.1"; product "proto-oncogene tyrosine-protein kinase ROS-like isoform X2"; protein_id "XP_036368766.1"; exon_number "24";
NC_043020.1	Gnomon	CDS	12968292	12968581	.	-	1	gene_id "LOC115224085"; db_xref "GeneID:115224085"; gbkey "CDS"; gene "LOC115224085"; ID ""; gene_name "LOC115224085"; transcript_id "XM_036512873.1"; product "proto-oncogene tyrosine-protein kinase ROS-like isoform X2"; protein_id "XP_036368766.1"; exon_number "23";
NC_043020.1	Gnomon	CDS	12969247	12969419	.	-	0	gene_id "LOC115224085"; db_xref "GeneID:115224085"; gbkey "CDS"; gene "LOC115224085"; ID ""; gene_name "LOC115224085"; transcript_id "XM_036512873.1"; product "proto-oncogene tyrosine-protein kinase ROS-like isoform X2"; protein_id "XP_036368766.1"; exon_number "22";
NC_043020.1	Gnomon	CDS	12974185	12974390	.	-	2	gene_id "LOC115224085"; db_xref "GeneID:115224085"; gbkey "CDS"; gene "LOC115224085"; ID ""; gene_name "LOC115224085"; transcript_id "XM_036512873.1"; product "proto-oncogene tyrosine-protein kinase ROS-like isoform X2"; protein_id "XP_036368766.1"; exon_number "21";
NC_043020.1	Gnomon	CDS	12974500	12974563	.	-	0	gene_id "LOC115224085"; db_xref "GeneID:115224085"; gbkey "CDS"; gene "LOC115224085"; ID ""; gene_name "LOC115224085"; transcript_id "XM_036512873.1"; product "proto-oncogene tyrosine-protein kinase ROS-like isoform X2"; protein_id "XP_036368766.1"; exon_number "20";
NC_043020.1	Gnomon	CDS	12977728	12977975	.	-	2	gene_id "LOC115224085"; db_xref "GeneID:115224085"; gbkey "CDS"; gene "LOC115224085"; ID ""; gene_name "LOC115224085"; transcript_id "XM_036512873.1"; product "proto-oncogene tyrosine-protein kinase ROS-like isoform X2"; protein_id "XP_036368766.1"; exon_number "19";
NC_043020.1	Gnomon	CDS	12979446	12979575	.	-	0	gene_id "LOC115224085"; db_xref "GeneID:115224085"; gbkey "CDS"; gene "LOC115224085"; ID ""; gene_name "LOC115224085"; transcript_id "XM_036512873.1"; product "proto-oncogene tyrosine-protein kinase ROS-like isoform X2"; protein_id "XP_036368766.1"; exon_number "18";
NC_043020.1	Gnomon	CDS	12981036	12981220	.	-	2	gene_id "LOC115224085"; db_xref "GeneID:115224085"; gbkey "CDS"; gene "LOC115224085"; ID ""; gene_name "LOC115224085"; transcript_id "XM_036512873.1"; product "proto-oncogene tyrosine-protein kinase ROS-like isoform X2"; protein_id "XP_036368766.1"; exon_number "17";
NC_043020.1	Gnomon	CDS	12984609	12984772	.	-	1	gene_id "LOC115224085"; db_xref "GeneID:115224085"; gbkey "CDS"; gene "LOC115224085"; ID ""; gene_name "LOC115224085"; transcript_id "XM_036512873.1"; product "proto-oncogene tyrosine-protein kinase ROS-like isoform X2"; protein_id "XP_036368766.1"; exon_number "16";
NC_043020.1	Gnomon	CDS	12984869	12985200	.	-	0	gene_id "LOC115224085"; db_xref "GeneID:115224085"; gbkey "CDS"; gene "LOC115224085"; ID ""; gene_name "LOC115224085"; transcript_id "XM_036512873.1"; product "proto-oncogene tyrosine-protein kinase ROS-like isoform X2"; protein_id "XP_036368766.1"; exon_number "15";
NC_043020.1	Gnomon	CDS	12986955	12987091	.	-	2	gene_id "LOC115224085"; db_xref "GeneID:115224085"; gbkey "CDS"; gene "LOC115224085"; ID ""; gene_name "LOC115224085"; transcript_id "XM_036512873.1"; product "proto-oncogene tyrosine-protein kinase ROS-like isoform X2"; protein_id "XP_036368766.1"; exon_number "14";
NC_043020.1	Gnomon	CDS	12989414	12989548	.	-	2	gene_id "LOC115224085"; db_xref "GeneID:115224085"; gbkey "CDS"; gene "LOC115224085"; ID ""; gene_name "LOC115224085"; transcript_id "XM_036512873.1"; product "proto-oncogene tyrosine-protein kinase ROS-like isoform X2"; protein_id "XP_036368766.1"; exon_number "13";
NC_043020.1	Gnomon	CDS	12994361	12994567	.	-	2	gene_id "LOC115224085"; db_xref "GeneID:115224085"; gbkey "CDS"; gene "LOC115224085"; ID ""; gene_name "LOC115224085"; transcript_id "XM_036512873.1"; product "proto-oncogene tyrosine-protein kinase ROS-like isoform X2"; protein_id "XP_036368766.1"; exon_number "12";
NC_043020.1	Gnomon	CDS	13001081	13001173	.	-	2	gene_id "LOC115224085"; db_xref "GeneID:115224085"; gbkey "CDS"; gene "LOC115224085"; ID ""; gene_name "LOC115224085"; transcript_id "XM_036512873.1"; product "proto-oncogene tyrosine-protein kinase ROS-like isoform X2"; protein_id "XP_036368766.1"; exon_number "11";
NC_043020.1	Gnomon	CDS	13002976	13003397	.	-	1	gene_id "LOC115224085"; db_xref "GeneID:115224085"; gbkey "CDS"; gene "LOC115224085"; ID ""; gene_name "LOC115224085"; transcript_id "XM_036512873.1"; product "proto-oncogene tyrosine-protein kinase ROS-like isoform X2"; protein_id "XP_036368766.1"; exon_number "10";
NC_043020.1	Gnomon	CDS	13008660	13008757	.	-	0	gene_id "LOC115224085"; db_xref "GeneID:115224085"; gbkey "CDS"; gene "LOC115224085"; ID ""; gene_name "LOC115224085"; transcript_id "XM_036512873.1"; product "proto-oncogene tyrosine-protein kinase ROS-like isoform X2"; protein_id "XP_036368766.1"; exon_number "9";
NC_043020.1	Gnomon	CDS	13011969	13012147	.	-	2	gene_id "LOC115224085"; db_xref "GeneID:115224085"; gbkey "CDS"; gene "LOC115224085"; ID ""; gene_name "LOC115224085"; transcript_id "XM_036512873.1"; product "proto-oncogene tyrosine-protein kinase ROS-like isoform X2"; protein_id "XP_036368766.1"; exon_number "8";
NC_043020.1	Gnomon	CDS	13042343	13042471	.	-	2	gene_id "LOC115224085"; db_xref "GeneID:115224085"; gbkey "CDS"; gene "LOC115224085"; ID ""; gene_name "LOC115224085"; transcript_id "XM_036512873.1"; product "proto-oncogene tyrosine-protein kinase ROS-like isoform X2"; protein_id "XP_036368766.1"; exon_number "7";
NC_043020.1	Gnomon	CDS	13044124	13044414	.	-	2	gene_id "LOC115224085"; db_xref "GeneID:115224085"; gbkey "CDS"; gene "LOC115224085"; ID ""; gene_name "LOC115224085"; transcript_id "XM_036512873.1"; product "proto-oncogene tyrosine-protein kinase ROS-like isoform X2"; protein_id "XP_036368766.1"; exon_number "6";
NC_043020.1	Gnomon	CDS	13045584	13045668	.	-	0	gene_id "LOC115224085"; db_xref "GeneID:115224085"; gbkey "CDS"; gene "LOC115224085"; ID ""; gene_name "LOC115224085"; transcript_id "XM_036512873.1"; product "proto-oncogene tyrosine-protein kinase ROS-like isoform X2"; protein_id "XP_036368766.1"; exon_number "5";
NC_043020.1	Gnomon	CDS	13048214	13048336	.	-	0	gene_id "LOC115224085"; db_xref "GeneID:115224085"; gbkey "CDS"; gene "LOC115224085"; ID ""; gene_name "LOC115224085"; transcript_id "XM_036512873.1"; product "proto-oncogene tyrosine-protein kinase ROS-like isoform X2"; protein_id "XP_036368766.1"; exon_number "4";
NC_043020.1	Gnomon	exon	12862040	12863054	.	-	.	gene_id "LOC115224085"; db_xref "GeneID:115224085"; gbkey "mRNA"; gene "LOC115224085"; ID ""; gene_name "LOC115224085"; transcript_id "XM_036512873.1"; product "proto-oncogene tyrosine-protein kinase ROS-like, transcript variant X3"; exon_number "41"; model_evidence "Supporting evidence includes similarity to: 3 Proteins, and 100% coverage of the annotated genomic feature by RNAseq alignments, including 19 samples with support for all annotated introns";
NC_043020.1	Gnomon	exon	12868316	12868398	.	-	.	gene_id "LOC115224085"; db_xref "GeneID:115224085"; gbkey "mRNA"; gene "LOC115224085"; ID ""; gene_name "LOC115224085"; transcript_id "XM_036512873.1"; product "proto-oncogene tyrosine-protein kinase ROS-like, transcript variant X3"; exon_number "40"; model_evidence "Supporting evidence includes similarity to: 3 Proteins, and 100% coverage of the annotated genomic feature by RNAseq alignments, including 19 samples with support for all annotated introns";
NC_043020.1	Gnomon	exon	12913330	12913401	.	-	.	gene_id "LOC115224085"; db_xref "GeneID:115224085"; gbkey "mRNA"; gene "LOC115224085"; ID ""; gene_name "LOC115224085"; transcript_id "XM_036512873.1"; product "proto-oncogene tyrosine-protein kinase ROS-like, transcript variant X3"; exon_number "39"; model_evidence "Supporting evidence includes similarity to: 3 Proteins, and 100% coverage of the annotated genomic feature by RNAseq alignments, including 19 samples with support for all annotated introns";
NC_043020.1	Gnomon	exon	12935846	12935976	.	-	.	gene_id "LOC115224085"; db_xref "GeneID:115224085"; gbkey "mRNA"; gene "LOC115224085"; ID ""; gene_name "LOC115224085"; transcript_id "XM_036512873.1"; product "proto-oncogene tyrosine-protein kinase ROS-like, transcript variant X3"; exon_number "38"; model_evidence "Supporting evidence includes similarity to: 3 Proteins, and 100% coverage of the annotated genomic feature by RNAseq alignments, including 19 samples with support for all annotated introns";
NC_043020.1	Gnomon	exon	12937523	12937657	.	-	.	gene_id "LOC115224085"; db_xref "GeneID:115224085"; gbkey "mRNA"; gene "LOC115224085"; ID ""; gene_name "LOC115224085"; transcript_id "XM_036512873.1"; product "proto-oncogene tyrosine-protein kinase ROS-like, transcript variant X3"; exon_number "37"; model_evidence "Supporting evidence includes similarity to: 3 Proteins, and 100% coverage of the annotated genomic feature by RNAseq alignments, including 19 samples with support for all annotated introns";
NC_043020.1	Gnomon	exon	12939013	12939308	.	-	.	gene_id "LOC115224085"; db_xref "GeneID:115224085"; gbkey "mRNA"; gene "LOC115224085"; ID ""; gene_name "LOC115224085"; transcript_id "XM_036512873.1"; product "proto-oncogene tyrosine-protein kinase ROS-like, transcript variant X3"; exon_number "36"; model_evidence "Supporting evidence includes similarity to: 3 Proteins, and 100% coverage of the annotated genomic feature by RNAseq alignments, including 19 samples with support for all annotated introns";
NC_043020.1	Gnomon	exon	12942297	12942491	.	-	.	gene_id "LOC115224085"; db_xref "GeneID:115224085"; gbkey "mRNA"; gene "LOC115224085"; ID ""; gene_name "LOC115224085"; transcript_id "XM_036512873.1"; product "proto-oncogene tyrosine-protein kinase ROS-like, transcript variant X3"; exon_number "35"; model_evidence "Supporting evidence includes similarity to: 3 Proteins, and 100% coverage of the annotated genomic feature by RNAseq alignments, including 19 samples with support for all annotated introns";
NC_043020.1	Gnomon	exon	12944212	12944368	.	-	.	gene_id "LOC115224085"; db_xref "GeneID:115224085"; gbkey "mRNA"; gene "LOC115224085"; ID ""; gene_name "LOC115224085"; transcript_id "XM_036512873.1"; product "proto-oncogene tyrosine-protein kinase ROS-like, transcript variant X3"; exon_number "34"; model_evidence "Supporting evidence includes similarity to: 3 Proteins, and 100% coverage of the annotated genomic feature by RNAseq alignments, including 19 samples with support for all annotated introns";
NC_043020.1	Gnomon	exon	12945988	12946123	.	-	.	gene_id "LOC115224085"; db_xref "GeneID:115224085"; gbkey "mRNA"; gene "LOC115224085"; ID ""; gene_name "LOC115224085"; transcript_id "XM_036512873.1"; product "proto-oncogene tyrosine-protein kinase ROS-like, transcript variant X3"; exon_number "33"; model_evidence "Supporting evidence includes similarity to: 3 Proteins, and 100% coverage of the annotated genomic feature by RNAseq alignments, including 19 samples with support for all annotated introns";
NC_043020.1	Gnomon	exon	12947280	12947375	.	-	.	gene_id "LOC115224085"; db_xref "GeneID:115224085"; gbkey "mRNA"; gene "LOC115224085"; ID ""; gene_name "LOC115224085"; transcript_id "XM_036512873.1"; product "proto-oncogene tyrosine-protein kinase ROS-like, transcript variant X3"; exon_number "32"; model_evidence "Supporting evidence includes similarity to: 3 Proteins, and 100% coverage of the annotated genomic feature by RNAseq alignments, including 19 samples with support for all annotated introns";
NC_043020.1	Gnomon	exon	12948954	12949117	.	-	.	gene_id "LOC115224085"; db_xref "GeneID:115224085"; gbkey "mRNA"; gene "LOC115224085"; ID ""; gene_name "LOC115224085"; transcript_id "XM_036512873.1"; product "proto-oncogene tyrosine-protein kinase ROS-like, transcript variant X3"; exon_number "31"; model_evidence "Supporting evidence includes similarity to: 3 Proteins, and 100% coverage of the annotated genomic feature by RNAseq alignments, including 19 samples with support for all annotated introns";
NC_043020.1	Gnomon	exon	12950403	12950523	.	-	.	gene_id "LOC115224085"; db_xref "GeneID:115224085"; gbkey "mRNA"; gene "LOC115224085"; ID ""; gene_name "LOC115224085"; transcript_id "XM_036512873.1"; product "proto-oncogene tyrosine-protein kinase ROS-like, transcript variant X3"; exon_number "30"; model_evidence "Supporting evidence includes similarity to: 3 Proteins, and 100% coverage of the annotated genomic feature by RNAseq alignments, including 19 samples with support for all annotated introns";
NC_043020.1	Gnomon	exon	12953864	12954071	.	-	.	gene_id "LOC115224085"; db_xref "GeneID:115224085"; gbkey "mRNA"; gene "LOC115224085"; ID ""; gene_name "LOC115224085"; transcript_id "XM_036512873.1"; product "proto-oncogene tyrosine-protein kinase ROS-like, transcript variant X3"; exon_number "29"; model_evidence "Supporting evidence includes similarity to: 3 Proteins, and 100% coverage of the annotated genomic feature by RNAseq alignments, including 19 samples with support for all annotated introns";
NC_043020.1	Gnomon	exon	12955683	12955856	.	-	.	gene_id "LOC115224085"; db_xref "GeneID:115224085"; gbkey "mRNA"; gene "LOC115224085"; ID ""; gene_name "LOC115224085"; transcript_id "XM_036512873.1"; product "proto-oncogene tyrosine-protein kinase ROS-like, transcript variant X3"; exon_number "28"; model_evidence "Supporting evidence includes similarity to: 3 Proteins, and 100% coverage of the annotated genomic feature by RNAseq alignments, including 19 samples with support for all annotated introns";
NC_043020.1	Gnomon	exon	12956851	12957107	.	-	.	gene_id "LOC115224085"; db_xref "GeneID:115224085"; gbkey "mRNA"; gene "LOC115224085"; ID ""; gene_name "LOC115224085"; transcript_id "XM_036512873.1"; product "proto-oncogene tyrosine-protein kinase ROS-like, transcript variant X3"; exon_number "27"; model_evidence "Supporting evidence includes similarity to: 3 Proteins, and 100% coverage of the annotated genomic feature by RNAseq alignments, including 19 samples with support for all annotated introns";
NC_043020.1	Gnomon	exon	12963126	12963267	.	-	.	gene_id "LOC115224085"; db_xref "GeneID:115224085"; gbkey "mRNA"; gene "LOC115224085"; ID ""; gene_name "LOC115224085"; transcript_id "XM_036512873.1"; product "proto-oncogene tyrosine-protein kinase ROS-like, transcript variant X3"; exon_number "26"; model_evidence "Supporting evidence includes similarity to: 3 Proteins, and 100% coverage of the annotated genomic feature by RNAseq alignments, including 19 samples with support for all annotated introns";
NC_043020.1	Gnomon	exon	12964508	12964722	.	-	.	gene_id "LOC115224085"; db_xref "GeneID:115224085"; gbkey "mRNA"; gene "LOC115224085"; ID ""; gene_name "LOC115224085"; transcript_id "XM_036512873.1"; product "proto-oncogene tyrosine-protein kinase ROS-like, transcript variant X3"; exon_number "25"; model_evidence "Supporting evidence includes similarity to: 3 Proteins, and 100% coverage of the annotated genomic feature by RNAseq alignments, including 19 samples with support for all annotated introns";
NC_043020.1	Gnomon	exon	12966208	12966390	.	-	.	gene_id "LOC115224085"; db_xref "GeneID:115224085"; gbkey "mRNA"; gene "LOC115224085"; ID ""; gene_name "LOC115224085"; transcript_id "XM_036512873.1"; product "proto-oncogene tyrosine-protein kinase ROS-like, transcript variant X3"; exon_number "24"; model_evidence "Supporting evidence includes similarity to: 3 Proteins, and 100% coverage of the annotated genomic feature by RNAseq alignments, including 19 samples with support for all annotated introns";
NC_043020.1	Gnomon	exon	12968292	12968581	.	-	.	gene_id "LOC115224085"; db_xref "GeneID:115224085"; gbkey "mRNA"; gene "LOC115224085"; ID ""; gene_name "LOC115224085"; transcript_id "XM_036512873.1"; product "proto-oncogene tyrosine-protein kinase ROS-like, transcript variant X3"; exon_number "23"; model_evidence "Supporting evidence includes similarity to: 3 Proteins, and 100% coverage of the annotated genomic feature by RNAseq alignments, including 19 samples with support for all annotated introns";
NC_043020.1	Gnomon	exon	12969247	12969419	.	-	.	gene_id "LOC115224085"; db_xref "GeneID:115224085"; gbkey "mRNA"; gene "LOC115224085"; ID ""; gene_name "LOC115224085"; transcript_id "XM_036512873.1"; product "proto-oncogene tyrosine-protein kinase ROS-like, transcript variant X3"; exon_number "22"; model_evidence "Supporting evidence includes similarity to: 3 Proteins, and 100% coverage of the annotated genomic feature by RNAseq alignments, including 19 samples with support for all annotated introns";
NC_043020.1	Gnomon	exon	12974185	12974390	.	-	.	gene_id "LOC115224085"; db_xref "GeneID:115224085"; gbkey "mRNA"; gene "LOC115224085"; ID ""; gene_name "LOC115224085"; transcript_id "XM_036512873.1"; product "proto-oncogene tyrosine-protein kinase ROS-like, transcript variant X3"; exon_number "21"; model_evidence "Supporting evidence includes similarity to: 3 Proteins, and 100% coverage of the annotated genomic feature by RNAseq alignments, including 19 samples with support for all annotated introns";
NC_043020.1	Gnomon	exon	12974500	12974563	.	-	.	gene_id "LOC115224085"; db_xref "GeneID:115224085"; gbkey "mRNA"; gene "LOC115224085"; ID ""; gene_name "LOC115224085"; transcript_id "XM_036512873.1"; product "proto-oncogene tyrosine-protein kinase ROS-like, transcript variant X3"; exon_number "20"; model_evidence "Supporting evidence includes similarity to: 3 Proteins, and 100% coverage of the annotated genomic feature by RNAseq alignments, including 19 samples with support for all annotated introns";
NC_043020.1	Gnomon	exon	12977728	12977975	.	-	.	gene_id "LOC115224085"; db_xref "GeneID:115224085"; gbkey "mRNA"; gene "LOC115224085"; ID ""; gene_name "LOC115224085"; transcript_id "XM_036512873.1"; product "proto-oncogene tyrosine-protein kinase ROS-like, transcript variant X3"; exon_number "19"; model_evidence "Supporting evidence includes similarity to: 3 Proteins, and 100% coverage of the annotated genomic feature by RNAseq alignments, including 19 samples with support for all annotated introns";
NC_043020.1	Gnomon	exon	12979446	12979575	.	-	.	gene_id "LOC115224085"; db_xref "GeneID:115224085"; gbkey "mRNA"; gene "LOC115224085"; ID ""; gene_name "LOC115224085"; transcript_id "XM_036512873.1"; product "proto-oncogene tyrosine-protein kinase ROS-like, transcript variant X3"; exon_number "18"; model_evidence "Supporting evidence includes similarity to: 3 Proteins, and 100% coverage of the annotated genomic feature by RNAseq alignments, including 19 samples with support for all annotated introns";
NC_043020.1	Gnomon	exon	12981036	12981220	.	-	.	gene_id "LOC115224085"; db_xref "GeneID:115224085"; gbkey "mRNA"; gene "LOC115224085"; ID ""; gene_name "LOC115224085"; transcript_id "XM_036512873.1"; product "proto-oncogene tyrosine-protein kinase ROS-like, transcript variant X3"; exon_number "17"; model_evidence "Supporting evidence includes similarity to: 3 Proteins, and 100% coverage of the annotated genomic feature by RNAseq alignments, including 19 samples with support for all annotated introns";
NC_043020.1	Gnomon	exon	12984609	12984772	.	-	.	gene_id "LOC115224085"; db_xref "GeneID:115224085"; gbkey "mRNA"; gene "LOC115224085"; ID ""; gene_name "LOC115224085"; transcript_id "XM_036512873.1"; product "proto-oncogene tyrosine-protein kinase ROS-like, transcript variant X3"; exon_number "16"; model_evidence "Supporting evidence includes similarity to: 3 Proteins, and 100% coverage of the annotated genomic feature by RNAseq alignments, including 19 samples with support for all annotated introns";
NC_043020.1	Gnomon	exon	12984869	12985200	.	-	.	gene_id "LOC115224085"; db_xref "GeneID:115224085"; gbkey "mRNA"; gene "LOC115224085"; ID ""; gene_name "LOC115224085"; transcript_id "XM_036512873.1"; product "proto-oncogene tyrosine-protein kinase ROS-like, transcript variant X3"; exon_number "15"; model_evidence "Supporting evidence includes similarity to: 3 Proteins, and 100% coverage of the annotated genomic feature by RNAseq alignments, including 19 samples with support for all annotated introns";
NC_043020.1	Gnomon	exon	12986955	12987091	.	-	.	gene_id "LOC115224085"; db_xref "GeneID:115224085"; gbkey "mRNA"; gene "LOC115224085"; ID ""; gene_name "LOC115224085"; transcript_id "XM_036512873.1"; product "proto-oncogene tyrosine-protein kinase ROS-like, transcript variant X3"; exon_number "14"; model_evidence "Supporting evidence includes similarity to: 3 Proteins, and 100% coverage of the annotated genomic feature by RNAseq alignments, including 19 samples with support for all annotated introns";
NC_043020.1	Gnomon	exon	12989414	12989548	.	-	.	gene_id "LOC115224085"; db_xref "GeneID:115224085"; gbkey "mRNA"; gene "LOC115224085"; ID ""; gene_name "LOC115224085"; transcript_id "XM_036512873.1"; product "proto-oncogene tyrosine-protein kinase ROS-like, transcript variant X3"; exon_number "13"; model_evidence "Supporting evidence includes similarity to: 3 Proteins, and 100% coverage of the annotated genomic feature by RNAseq alignments, including 19 samples with support for all annotated introns";
NC_043020.1	Gnomon	exon	12994361	12994567	.	-	.	gene_id "LOC115224085"; db_xref "GeneID:115224085"; gbkey "mRNA"; gene "LOC115224085"; ID ""; gene_name "LOC115224085"; transcript_id "XM_036512873.1"; product "proto-oncogene tyrosine-protein kinase ROS-like, transcript variant X3"; exon_number "12"; model_evidence "Supporting evidence includes similarity to: 3 Proteins, and 100% coverage of the annotated genomic feature by RNAseq alignments, including 19 samples with support for all annotated introns";
NC_043020.1	Gnomon	exon	13001081	13001173	.	-	.	gene_id "LOC115224085"; db_xref "GeneID:115224085"; gbkey "mRNA"; gene "LOC115224085"; ID ""; gene_name "LOC115224085"; transcript_id "XM_036512873.1"; product "proto-oncogene tyrosine-protein kinase ROS-like, transcript variant X3"; exon_number "11"; model_evidence "Supporting evidence includes similarity to: 3 Proteins, and 100% coverage of the annotated genomic feature by RNAseq alignments, including 19 samples with support for all annotated introns";
NC_043020.1	Gnomon	exon	13002976	13003397	.	-	.	gene_id "LOC115224085"; db_xref "GeneID:115224085"; gbkey "mRNA"; gene "LOC115224085"; ID ""; gene_name "LOC115224085"; transcript_id "XM_036512873.1"; product "proto-oncogene tyrosine-protein kinase ROS-like, transcript variant X3"; exon_number "10"; model_evidence "Supporting evidence includes similarity to: 3 Proteins, and 100% coverage of the annotated genomic feature by RNAseq alignments, including 19 samples with support for all annotated introns";
NC_043020.1	Gnomon	exon	13008660	13008757	.	-	.	gene_id "LOC115224085"; db_xref "GeneID:115224085"; gbkey "mRNA"; gene "LOC115224085"; ID ""; gene_name "LOC115224085"; transcript_id "XM_036512873.1"; product "proto-oncogene tyrosine-protein kinase ROS-like, transcript variant X3"; exon_number "9"; model_evidence "Supporting evidence includes similarity to: 3 Proteins, and 100% coverage of the annotated genomic feature by RNAseq alignments, including 19 samples with support for all annotated introns";
NC_043020.1	Gnomon	exon	13011969	13012147	.	-	.	gene_id "LOC115224085"; db_xref "GeneID:115224085"; gbkey "mRNA"; gene "LOC115224085"; ID ""; gene_name "LOC115224085"; transcript_id "XM_036512873.1"; product "proto-oncogene tyrosine-protein kinase ROS-like, transcript variant X3"; exon_number "8"; model_evidence "Supporting evidence includes similarity to: 3 Proteins, and 100% coverage of the annotated genomic feature by RNAseq alignments, including 19 samples with support for all annotated introns";
NC_043020.1	Gnomon	exon	13042343	13042471	.	-	.	gene_id "LOC115224085"; db_xref "GeneID:115224085"; gbkey "mRNA"; gene "LOC115224085"; ID ""; gene_name "LOC115224085"; transcript_id "XM_036512873.1"; product "proto-oncogene tyrosine-protein kinase ROS-like, transcript variant X3"; exon_number "7"; model_evidence "Supporting evidence includes similarity to: 3 Proteins, and 100% coverage of the annotated genomic feature by RNAseq alignments, including 19 samples with support for all annotated introns";
NC_043020.1	Gnomon	exon	13044124	13044414	.	-	.	gene_id "LOC115224085"; db_xref "GeneID:115224085"; gbkey "mRNA"; gene "LOC115224085"; ID ""; gene_name "LOC115224085"; transcript_id "XM_036512873.1"; product "proto-oncogene tyrosine-protein kinase ROS-like, transcript variant X3"; exon_number "6"; model_evidence "Supporting evidence includes similarity to: 3 Proteins, and 100% coverage of the annotated genomic feature by RNAseq alignments, including 19 samples with support for all annotated introns";
NC_043020.1	Gnomon	exon	13045584	13045668	.	-	.	gene_id "LOC115224085"; db_xref "GeneID:115224085"; gbkey "mRNA"; gene "LOC115224085"; ID ""; gene_name "LOC115224085"; transcript_id "XM_036512873.1"; product "proto-oncogene tyrosine-protein kinase ROS-like, transcript variant X3"; exon_number "5"; model_evidence "Supporting evidence includes similarity to: 3 Proteins, and 100% coverage of the annotated genomic feature by RNAseq alignments, including 19 samples with support for all annotated introns";
NC_043020.1	Gnomon	exon	13048214	13048449	.	-	.	gene_id "LOC115224085"; db_xref "GeneID:115224085"; gbkey "mRNA"; gene "LOC115224085"; ID ""; gene_name "LOC115224085"; transcript_id "XM_036512873.1"; product "proto-oncogene tyrosine-protein kinase ROS-like, transcript variant X3"; exon_number "4"; model_evidence "Supporting evidence includes similarity to: 3 Proteins, and 100% coverage of the annotated genomic feature by RNAseq alignments, including 19 samples with support for all annotated introns";
NC_043020.1	Gnomon	exon	13051625	13051685	.	-	.	gene_id "LOC115224085"; db_xref "GeneID:115224085"; gbkey "mRNA"; gene "LOC115224085"; ID ""; gene_name "LOC115224085"; transcript_id "XM_036512873.1"; product "proto-oncogene tyrosine-protein kinase ROS-like, transcript variant X3"; exon_number "3"; model_evidence "Supporting evidence includes similarity to: 3 Proteins, and 100% coverage of the annotated genomic feature by RNAseq alignments, including 19 samples with support for all annotated introns";
NC_043020.1	Gnomon	exon	13054322	13054351	.	-	.	gene_id "LOC115224085"; db_xref "GeneID:115224085"; gbkey "mRNA"; gene "LOC115224085"; ID ""; gene_name "LOC115224085"; transcript_id "XM_036512873.1"; product "proto-oncogene tyrosine-protein kinase ROS-like, transcript variant X3"; exon_number "2"; model_evidence "Supporting evidence includes similarity to: 3 Proteins, and 100% coverage of the annotated genomic feature by RNAseq alignments, including 19 samples with support for all annotated introns";
NC_043020.1	Gnomon	exon	13055456	13055481	.	-	.	gene_id "LOC115224085"; db_xref "GeneID:115224085"; gbkey "mRNA"; gene "LOC115224085"; ID ""; gene_name "LOC115224085"; transcript_id "XM_036512873.1"; product "proto-oncogene tyrosine-protein kinase ROS-like, transcript variant X3"; exon_number "1"; model_evidence "Supporting evidence includes similarity to: 3 Proteins, and 100% coverage of the annotated genomic feature by RNAseq alignments, including 19 samples with support for all annotated introns";
NC_043020.1	Gnomon	start_codon	13048334	13048336	.	-	0	gene_id "LOC115224085"; db_xref "GeneID:115224085"; gbkey "CDS"; gene "LOC115224085"; ID ""; gene_name "LOC115224085"; transcript_id "XM_036512873.1"; product "proto-oncogene tyrosine-protein kinase ROS-like isoform X2"; protein_id "XP_036368766.1"; exon_number "4";
NC_043020.1	Gnomon	stop_codon	12862203	12862205	.	-	0	gene_id "LOC115224085"; db_xref "GeneID:115224085"; gbkey "CDS"; gene "LOC115224085"; ID ""; gene_name "LOC115224085"; transcript_id "XM_036512873.1"; product "proto-oncogene tyrosine-protein kinase ROS-like isoform X2"; protein_id "XP_036368766.1"; exon_number "41";
NC_043020.1	Gnomon	transcript	12862040	13055481	.	-	.	gene_id "LOC115224085"; ID "XM_036512874.1"; gene_name "LOC115224085"; transcript_id "XM_036512874.1";
NC_043020.1	Gnomon	CDS	12862206	12863054	.	-	0	gene_id "LOC115224085"; db_xref "GeneID:115224085"; gbkey "CDS"; gene "LOC115224085"; ID ""; gene_name "LOC115224085"; transcript_id "XM_036512874.1"; product "proto-oncogene tyrosine-protein kinase ROS-like isoform X3"; protein_id "XP_036368767.1"; exon_number "41";
NC_043020.1	Gnomon	CDS	12868316	12868398	.	-	2	gene_id "LOC115224085"; db_xref "GeneID:115224085"; gbkey "CDS"; gene "LOC115224085"; ID ""; gene_name "LOC115224085"; transcript_id "XM_036512874.1"; product "proto-oncogene tyrosine-protein kinase ROS-like isoform X3"; protein_id "XP_036368767.1"; exon_number "40";
NC_043020.1	Gnomon	CDS	12935846	12935976	.	-	1	gene_id "LOC115224085"; db_xref "GeneID:115224085"; gbkey "CDS"; gene "LOC115224085"; ID ""; gene_name "LOC115224085"; transcript_id "XM_036512874.1"; product "proto-oncogene tyrosine-protein kinase ROS-like isoform X3"; protein_id "XP_036368767.1"; exon_number "39";
NC_043020.1	Gnomon	CDS	12937523	12937657	.	-	1	gene_id "LOC115224085"; db_xref "GeneID:115224085"; gbkey "CDS"; gene "LOC115224085"; ID ""; gene_name "LOC115224085"; transcript_id "XM_036512874.1"; product "proto-oncogene tyrosine-protein kinase ROS-like isoform X3"; protein_id "XP_036368767.1"; exon_number "38";
NC_043020.1	Gnomon	CDS	12939013	12939308	.	-	0	gene_id "LOC115224085"; db_xref "GeneID:115224085"; gbkey "CDS"; gene "LOC115224085"; ID ""; gene_name "LOC115224085"; transcript_id "XM_036512874.1"; product "proto-oncogene tyrosine-protein kinase ROS-like isoform X3"; protein_id "XP_036368767.1"; exon_number "37";
NC_043020.1	Gnomon	CDS	12942297	12942491	.	-	0	gene_id "LOC115224085"; db_xref "GeneID:115224085"; gbkey "CDS"; gene "LOC115224085"; ID ""; gene_name "LOC115224085"; transcript_id "XM_036512874.1"; product "proto-oncogene tyrosine-protein kinase ROS-like isoform X3"; protein_id "XP_036368767.1"; exon_number "36";
NC_043020.1	Gnomon	CDS	12944212	12944368	.	-	1	gene_id "LOC115224085"; db_xref "GeneID:115224085"; gbkey "CDS"; gene "LOC115224085"; ID ""; gene_name "LOC115224085"; transcript_id "XM_036512874.1"; product "proto-oncogene tyrosine-protein kinase ROS-like isoform X3"; protein_id "XP_036368767.1"; exon_number "35";
NC_043020.1	Gnomon	CDS	12945988	12946123	.	-	2	gene_id "LOC115224085"; db_xref "GeneID:115224085"; gbkey "CDS"; gene "LOC115224085"; ID ""; gene_name "LOC115224085"; transcript_id "XM_036512874.1"; product "proto-oncogene tyrosine-protein kinase ROS-like isoform X3"; protein_id "XP_036368767.1"; exon_number "34";
NC_043020.1	Gnomon	CDS	12947280	12947375	.	-	2	gene_id "LOC115224085"; db_xref "GeneID:115224085"; gbkey "CDS"; gene "LOC115224085"; ID ""; gene_name "LOC115224085"; transcript_id "XM_036512874.1"; product "proto-oncogene tyrosine-protein kinase ROS-like isoform X3"; protein_id "XP_036368767.1"; exon_number "33";
NC_043020.1	Gnomon	CDS	12948954	12949117	.	-	1	gene_id "LOC115224085"; db_xref "GeneID:115224085"; gbkey "CDS"; gene "LOC115224085"; ID ""; gene_name "LOC115224085"; transcript_id "XM_036512874.1"; product "proto-oncogene tyrosine-protein kinase ROS-like isoform X3"; protein_id "XP_036368767.1"; exon_number "32";
NC_043020.1	Gnomon	CDS	12950403	12950523	.	-	2	gene_id "LOC115224085"; db_xref "GeneID:115224085"; gbkey "CDS"; gene "LOC115224085"; ID ""; gene_name "LOC115224085"; transcript_id "XM_036512874.1"; product "proto-oncogene tyrosine-protein kinase ROS-like isoform X3"; protein_id "XP_036368767.1"; exon_number "31";
NC_043020.1	Gnomon	CDS	12953864	12954071	.	-	0	gene_id "LOC115224085"; db_xref "GeneID:115224085"; gbkey "CDS"; gene "LOC115224085"; ID ""; gene_name "LOC115224085"; transcript_id "XM_036512874.1"; product "proto-oncogene tyrosine-protein kinase ROS-like isoform X3"; protein_id "XP_036368767.1"; exon_number "30";
NC_043020.1	Gnomon	CDS	12955683	12955856	.	-	0	gene_id "LOC115224085"; db_xref "GeneID:115224085"; gbkey "CDS"; gene "LOC115224085"; ID ""; gene_name "LOC115224085"; transcript_id "XM_036512874.1"; product "proto-oncogene tyrosine-protein kinase ROS-like isoform X3"; protein_id "XP_036368767.1"; exon_number "29";
NC_043020.1	Gnomon	CDS	12956851	12957107	.	-	2	gene_id "LOC115224085"; db_xref "GeneID:115224085"; gbkey "CDS"; gene "LOC115224085"; ID ""; gene_name "LOC115224085"; transcript_id "XM_036512874.1"; product "proto-oncogene tyrosine-protein kinase ROS-like isoform X3"; protein_id "XP_036368767.1"; exon_number "28";
NC_043020.1	Gnomon	CDS	12963126	12963267	.	-	0	gene_id "LOC115224085"; db_xref "GeneID:115224085"; gbkey "CDS"; gene "LOC115224085"; ID ""; gene_name "LOC115224085"; transcript_id "XM_036512874.1"; product "proto-oncogene tyrosine-protein kinase ROS-like isoform X3"; protein_id "XP_036368767.1"; exon_number "27";
NC_043020.1	Gnomon	CDS	12964508	12964722	.	-	2	gene_id "LOC115224085"; db_xref "GeneID:115224085"; gbkey "CDS"; gene "LOC115224085"; ID ""; gene_name "LOC115224085"; transcript_id "XM_036512874.1"; product "proto-oncogene tyrosine-protein kinase ROS-like isoform X3"; protein_id "XP_036368767.1"; exon_number "26";
NC_043020.1	Gnomon	CDS	12966208	12966390	.	-	2	gene_id "LOC115224085"; db_xref "GeneID:115224085"; gbkey "CDS"; gene "LOC115224085"; ID ""; gene_name "LOC115224085"; transcript_id "XM_036512874.1"; product "proto-oncogene tyrosine-protein kinase ROS-like isoform X3"; protein_id "XP_036368767.1"; exon_number "25";
NC_043020.1	Gnomon	CDS	12968292	12968581	.	-	1	gene_id "LOC115224085"; db_xref "GeneID:115224085"; gbkey "CDS"; gene "LOC115224085"; ID ""; gene_name "LOC115224085"; transcript_id "XM_036512874.1"; product "proto-oncogene tyrosine-protein kinase ROS-like isoform X3"; protein_id "XP_036368767.1"; exon_number "24";
NC_043020.1	Gnomon	CDS	12969247	12969419	.	-	0	gene_id "LOC115224085"; db_xref "GeneID:115224085"; gbkey "CDS"; gene "LOC115224085"; ID ""; gene_name "LOC115224085"; transcript_id "XM_036512874.1"; product "proto-oncogene tyrosine-protein kinase ROS-like isoform X3"; protein_id "XP_036368767.1"; exon_number "23";
NC_043020.1	Gnomon	CDS	12974185	12974390	.	-	2	gene_id "LOC115224085"; db_xref "GeneID:115224085"; gbkey "CDS"; gene "LOC115224085"; ID ""; gene_name "LOC115224085"; transcript_id "XM_036512874.1"; product "proto-oncogene tyrosine-protein kinase ROS-like isoform X3"; protein_id "XP_036368767.1"; exon_number "22";
NC_043020.1	Gnomon	CDS	12974500	12974563	.	-	0	gene_id "LOC115224085"; db_xref "GeneID:115224085"; gbkey "CDS"; gene "LOC115224085"; ID ""; gene_name "LOC115224085"; transcript_id "XM_036512874.1"; product "proto-oncogene tyrosine-protein kinase ROS-like isoform X3"; protein_id "XP_036368767.1"; exon_number "21";
NC_043020.1	Gnomon	CDS	12977728	12977975	.	-	2	gene_id "LOC115224085"; db_xref "GeneID:115224085"; gbkey "CDS"; gene "LOC115224085"; ID ""; gene_name "LOC115224085"; transcript_id "XM_036512874.1"; product "proto-oncogene tyrosine-protein kinase ROS-like isoform X3"; protein_id "XP_036368767.1"; exon_number "20";
NC_043020.1	Gnomon	CDS	12979446	12979575	.	-	0	gene_id "LOC115224085"; db_xref "GeneID:115224085"; gbkey "CDS"; gene "LOC115224085"; ID ""; gene_name "LOC115224085"; transcript_id "XM_036512874.1"; product "proto-oncogene tyrosine-protein kinase ROS-like isoform X3"; protein_id "XP_036368767.1"; exon_number "19";
NC_043020.1	Gnomon	CDS	12981036	12981220	.	-	2	gene_id "LOC115224085"; db_xref "GeneID:115224085"; gbkey "CDS"; gene "LOC115224085"; ID ""; gene_name "LOC115224085"; transcript_id "XM_036512874.1"; product "proto-oncogene tyrosine-protein kinase ROS-like isoform X3"; protein_id "XP_036368767.1"; exon_number "18";
NC_043020.1	Gnomon	CDS	12984609	12984772	.	-	1	gene_id "LOC115224085"; db_xref "GeneID:115224085"; gbkey "CDS"; gene "LOC115224085"; ID ""; gene_name "LOC115224085"; transcript_id "XM_036512874.1"; product "proto-oncogene tyrosine-protein kinase ROS-like isoform X3"; protein_id "XP_036368767.1"; exon_number "17";
NC_043020.1	Gnomon	CDS	12984869	12985200	.	-	0	gene_id "LOC115224085"; db_xref "GeneID:115224085"; gbkey "CDS"; gene "LOC115224085"; ID ""; gene_name "LOC115224085"; transcript_id "XM_036512874.1"; product "proto-oncogene tyrosine-protein kinase ROS-like isoform X3"; protein_id "XP_036368767.1"; exon_number "16";
NC_043020.1	Gnomon	CDS	12986955	12987091	.	-	2	gene_id "LOC115224085"; db_xref "GeneID:115224085"; gbkey "CDS"; gene "LOC115224085"; ID ""; gene_name "LOC115224085"; transcript_id "XM_036512874.1"; product "proto-oncogene tyrosine-protein kinase ROS-like isoform X3"; protein_id "XP_036368767.1"; exon_number "15";
NC_043020.1	Gnomon	CDS	12989414	12989548	.	-	2	gene_id "LOC115224085"; db_xref "GeneID:115224085"; gbkey "CDS"; gene "LOC115224085"; ID ""; gene_name "LOC115224085"; transcript_id "XM_036512874.1"; product "proto-oncogene tyrosine-protein kinase ROS-like isoform X3"; protein_id "XP_036368767.1"; exon_number "14";
NC_043020.1	Gnomon	CDS	12994361	12994567	.	-	2	gene_id "LOC115224085"; db_xref "GeneID:115224085"; gbkey "CDS"; gene "LOC115224085"; ID ""; gene_name "LOC115224085"; transcript_id "XM_036512874.1"; product "proto-oncogene tyrosine-protein kinase ROS-like isoform X3"; protein_id "XP_036368767.1"; exon_number "13";
NC_043020.1	Gnomon	CDS	13001081	13001173	.	-	2	gene_id "LOC115224085"; db_xref "GeneID:115224085"; gbkey "CDS"; gene "LOC115224085"; ID ""; gene_name "LOC115224085"; transcript_id "XM_036512874.1"; product "proto-oncogene tyrosine-protein kinase ROS-like isoform X3"; protein_id "XP_036368767.1"; exon_number "12";
NC_043020.1	Gnomon	CDS	13002976	13003397	.	-	1	gene_id "LOC115224085"; db_xref "GeneID:115224085"; gbkey "CDS"; gene "LOC115224085"; ID ""; gene_name "LOC115224085"; transcript_id "XM_036512874.1"; product "proto-oncogene tyrosine-protein kinase ROS-like isoform X3"; protein_id "XP_036368767.1"; exon_number "11";
NC_043020.1	Gnomon	CDS	13008660	13008757	.	-	0	gene_id "LOC115224085"; db_xref "GeneID:115224085"; gbkey "CDS"; gene "LOC115224085"; ID ""; gene_name "LOC115224085"; transcript_id "XM_036512874.1"; product "proto-oncogene tyrosine-protein kinase ROS-like isoform X3"; protein_id "XP_036368767.1"; exon_number "10";
NC_043020.1	Gnomon	CDS	13011969	13012147	.	-	2	gene_id "LOC115224085"; db_xref "GeneID:115224085"; gbkey "CDS"; gene "LOC115224085"; ID ""; gene_name "LOC115224085"; transcript_id "XM_036512874.1"; product "proto-oncogene tyrosine-protein kinase ROS-like isoform X3"; protein_id "XP_036368767.1"; exon_number "9";
NC_043020.1	Gnomon	CDS	13029101	13029142	.	-	2	gene_id "LOC115224085"; db_xref "GeneID:115224085"; gbkey "CDS"; gene "LOC115224085"; ID ""; gene_name "LOC115224085"; transcript_id "XM_036512874.1"; product "proto-oncogene tyrosine-protein kinase ROS-like isoform X3"; protein_id "XP_036368767.1"; exon_number "8";
NC_043020.1	Gnomon	CDS	13042343	13042471	.	-	2	gene_id "LOC115224085"; db_xref "GeneID:115224085"; gbkey "CDS"; gene "LOC115224085"; ID ""; gene_name "LOC115224085"; transcript_id "XM_036512874.1"; product "proto-oncogene tyrosine-protein kinase ROS-like isoform X3"; protein_id "XP_036368767.1"; exon_number "7";
NC_043020.1	Gnomon	CDS	13044124	13044414	.	-	2	gene_id "LOC115224085"; db_xref "GeneID:115224085"; gbkey "CDS"; gene "LOC115224085"; ID ""; gene_name "LOC115224085"; transcript_id "XM_036512874.1"; product "proto-oncogene tyrosine-protein kinase ROS-like isoform X3"; protein_id "XP_036368767.1"; exon_number "6";
NC_043020.1	Gnomon	CDS	13045584	13045668	.	-	0	gene_id "LOC115224085"; db_xref "GeneID:115224085"; gbkey "CDS"; gene "LOC115224085"; ID ""; gene_name "LOC115224085"; transcript_id "XM_036512874.1"; product "proto-oncogene tyrosine-protein kinase ROS-like isoform X3"; protein_id "XP_036368767.1"; exon_number "5";
NC_043020.1	Gnomon	CDS	13048214	13048336	.	-	0	gene_id "LOC115224085"; db_xref "GeneID:115224085"; gbkey "CDS"; gene "LOC115224085"; ID ""; gene_name "LOC115224085"; transcript_id "XM_036512874.1"; product "proto-oncogene tyrosine-protein kinase ROS-like isoform X3"; protein_id "XP_036368767.1"; exon_number "4";
NC_043020.1	Gnomon	exon	12862040	12863054	.	-	.	gene_id "LOC115224085"; db_xref "GeneID:115224085"; gbkey "mRNA"; gene "LOC115224085"; ID ""; gene_name "LOC115224085"; transcript_id "XM_036512874.1"; product "proto-oncogene tyrosine-protein kinase ROS-like, transcript variant X4"; exon_number "41"; model_evidence "Supporting evidence includes similarity to: 3 Proteins, and 100% coverage of the annotated genomic feature by RNAseq alignments, including 17 samples with support for all annotated introns";
NC_043020.1	Gnomon	exon	12868316	12868398	.	-	.	gene_id "LOC115224085"; db_xref "GeneID:115224085"; gbkey "mRNA"; gene "LOC115224085"; ID ""; gene_name "LOC115224085"; transcript_id "XM_036512874.1"; product "proto-oncogene tyrosine-protein kinase ROS-like, transcript variant X4"; exon_number "40"; model_evidence "Supporting evidence includes similarity to: 3 Proteins, and 100% coverage of the annotated genomic feature by RNAseq alignments, including 17 samples with support for all annotated introns";
NC_043020.1	Gnomon	exon	12935846	12935976	.	-	.	gene_id "LOC115224085"; db_xref "GeneID:115224085"; gbkey "mRNA"; gene "LOC115224085"; ID ""; gene_name "LOC115224085"; transcript_id "XM_036512874.1"; product "proto-oncogene tyrosine-protein kinase ROS-like, transcript variant X4"; exon_number "39"; model_evidence "Supporting evidence includes similarity to: 3 Proteins, and 100% coverage of the annotated genomic feature by RNAseq alignments, including 17 samples with support for all annotated introns";
NC_043020.1	Gnomon	exon	12937523	12937657	.	-	.	gene_id "LOC115224085"; db_xref "GeneID:115224085"; gbkey "mRNA"; gene "LOC115224085"; ID ""; gene_name "LOC115224085"; transcript_id "XM_036512874.1"; product "proto-oncogene tyrosine-protein kinase ROS-like, transcript variant X4"; exon_number "38"; model_evidence "Supporting evidence includes similarity to: 3 Proteins, and 100% coverage of the annotated genomic feature by RNAseq alignments, including 17 samples with support for all annotated introns";
NC_043020.1	Gnomon	exon	12939013	12939308	.	-	.	gene_id "LOC115224085"; db_xref "GeneID:115224085"; gbkey "mRNA"; gene "LOC115224085"; ID ""; gene_name "LOC115224085"; transcript_id "XM_036512874.1"; product "proto-oncogene tyrosine-protein kinase ROS-like, transcript variant X4"; exon_number "37"; model_evidence "Supporting evidence includes similarity to: 3 Proteins, and 100% coverage of the annotated genomic feature by RNAseq alignments, including 17 samples with support for all annotated introns";
NC_043020.1	Gnomon	exon	12942297	12942491	.	-	.	gene_id "LOC115224085"; db_xref "GeneID:115224085"; gbkey "mRNA"; gene "LOC115224085"; ID ""; gene_name "LOC115224085"; transcript_id "XM_036512874.1"; product "proto-oncogene tyrosine-protein kinase ROS-like, transcript variant X4"; exon_number "36"; model_evidence "Supporting evidence includes similarity to: 3 Proteins, and 100% coverage of the annotated genomic feature by RNAseq alignments, including 17 samples with support for all annotated introns";
NC_043020.1	Gnomon	exon	12944212	12944368	.	-	.	gene_id "LOC115224085"; db_xref "GeneID:115224085"; gbkey "mRNA"; gene "LOC115224085"; ID ""; gene_name "LOC115224085"; transcript_id "XM_036512874.1"; product "proto-oncogene tyrosine-protein kinase ROS-like, transcript variant X4"; exon_number "35"; model_evidence "Supporting evidence includes similarity to: 3 Proteins, and 100% coverage of the annotated genomic feature by RNAseq alignments, including 17 samples with support for all annotated introns";
NC_043020.1	Gnomon	exon	12945988	12946123	.	-	.	gene_id "LOC115224085"; db_xref "GeneID:115224085"; gbkey "mRNA"; gene "LOC115224085"; ID ""; gene_name "LOC115224085"; transcript_id "XM_036512874.1"; product "proto-oncogene tyrosine-protein kinase ROS-like, transcript variant X4"; exon_number "34"; model_evidence "Supporting evidence includes similarity to: 3 Proteins, and 100% coverage of the annotated genomic feature by RNAseq alignments, including 17 samples with support for all annotated introns";
NC_043020.1	Gnomon	exon	12947280	12947375	.	-	.	gene_id "LOC115224085"; db_xref "GeneID:115224085"; gbkey "mRNA"; gene "LOC115224085"; ID ""; gene_name "LOC115224085"; transcript_id "XM_036512874.1"; product "proto-oncogene tyrosine-protein kinase ROS-like, transcript variant X4"; exon_number "33"; model_evidence "Supporting evidence includes similarity to: 3 Proteins, and 100% coverage of the annotated genomic feature by RNAseq alignments, including 17 samples with support for all annotated introns";
NC_043020.1	Gnomon	exon	12948954	12949117	.	-	.	gene_id "LOC115224085"; db_xref "GeneID:115224085"; gbkey "mRNA"; gene "LOC115224085"; ID ""; gene_name "LOC115224085"; transcript_id "XM_036512874.1"; product "proto-oncogene tyrosine-protein kinase ROS-like, transcript variant X4"; exon_number "32"; model_evidence "Supporting evidence includes similarity to: 3 Proteins, and 100% coverage of the annotated genomic feature by RNAseq alignments, including 17 samples with support for all annotated introns";
NC_043020.1	Gnomon	exon	12950403	12950523	.	-	.	gene_id "LOC115224085"; db_xref "GeneID:115224085"; gbkey "mRNA"; gene "LOC115224085"; ID ""; gene_name "LOC115224085"; transcript_id "XM_036512874.1"; product "proto-oncogene tyrosine-protein kinase ROS-like, transcript variant X4"; exon_number "31"; model_evidence "Supporting evidence includes similarity to: 3 Proteins, and 100% coverage of the annotated genomic feature by RNAseq alignments, including 17 samples with support for all annotated introns";
NC_043020.1	Gnomon	exon	12953864	12954071	.	-	.	gene_id "LOC115224085"; db_xref "GeneID:115224085"; gbkey "mRNA"; gene "LOC115224085"; ID ""; gene_name "LOC115224085"; transcript_id "XM_036512874.1"; product "proto-oncogene tyrosine-protein kinase ROS-like, transcript variant X4"; exon_number "30"; model_evidence "Supporting evidence includes similarity to: 3 Proteins, and 100% coverage of the annotated genomic feature by RNAseq alignments, including 17 samples with support for all annotated introns";
NC_043020.1	Gnomon	exon	12955683	12955856	.	-	.	gene_id "LOC115224085"; db_xref "GeneID:115224085"; gbkey "mRNA"; gene "LOC115224085"; ID ""; gene_name "LOC115224085"; transcript_id "XM_036512874.1"; product "proto-oncogene tyrosine-protein kinase ROS-like, transcript variant X4"; exon_number "29"; model_evidence "Supporting evidence includes similarity to: 3 Proteins, and 100% coverage of the annotated genomic feature by RNAseq alignments, including 17 samples with support for all annotated introns";
NC_043020.1	Gnomon	exon	12956851	12957107	.	-	.	gene_id "LOC115224085"; db_xref "GeneID:115224085"; gbkey "mRNA"; gene "LOC115224085"; ID ""; gene_name "LOC115224085"; transcript_id "XM_036512874.1"; product "proto-oncogene tyrosine-protein kinase ROS-like, transcript variant X4"; exon_number "28"; model_evidence "Supporting evidence includes similarity to: 3 Proteins, and 100% coverage of the annotated genomic feature by RNAseq alignments, including 17 samples with support for all annotated introns";
NC_043020.1	Gnomon	exon	12963126	12963267	.	-	.	gene_id "LOC115224085"; db_xref "GeneID:115224085"; gbkey "mRNA"; gene "LOC115224085"; ID ""; gene_name "LOC115224085"; transcript_id "XM_036512874.1"; product "proto-oncogene tyrosine-protein kinase ROS-like, transcript variant X4"; exon_number "27"; model_evidence "Supporting evidence includes similarity to: 3 Proteins, and 100% coverage of the annotated genomic feature by RNAseq alignments, including 17 samples with support for all annotated introns";
NC_043020.1	Gnomon	exon	12964508	12964722	.	-	.	gene_id "LOC115224085"; db_xref "GeneID:115224085"; gbkey "mRNA"; gene "LOC115224085"; ID ""; gene_name "LOC115224085"; transcript_id "XM_036512874.1"; product "proto-oncogene tyrosine-protein kinase ROS-like, transcript variant X4"; exon_number "26"; model_evidence "Supporting evidence includes similarity to: 3 Proteins, and 100% coverage of the annotated genomic feature by RNAseq alignments, including 17 samples with support for all annotated introns";
NC_043020.1	Gnomon	exon	12966208	12966390	.	-	.	gene_id "LOC115224085"; db_xref "GeneID:115224085"; gbkey "mRNA"; gene "LOC115224085"; ID ""; gene_name "LOC115224085"; transcript_id "XM_036512874.1"; product "proto-oncogene tyrosine-protein kinase ROS-like, transcript variant X4"; exon_number "25"; model_evidence "Supporting evidence includes similarity to: 3 Proteins, and 100% coverage of the annotated genomic feature by RNAseq alignments, including 17 samples with support for all annotated introns";
NC_043020.1	Gnomon	exon	12968292	12968581	.	-	.	gene_id "LOC115224085"; db_xref "GeneID:115224085"; gbkey "mRNA"; gene "LOC115224085"; ID ""; gene_name "LOC115224085"; transcript_id "XM_036512874.1"; product "proto-oncogene tyrosine-protein kinase ROS-like, transcript variant X4"; exon_number "24"; model_evidence "Supporting evidence includes similarity to: 3 Proteins, and 100% coverage of the annotated genomic feature by RNAseq alignments, including 17 samples with support for all annotated introns";
NC_043020.1	Gnomon	exon	12969247	12969419	.	-	.	gene_id "LOC115224085"; db_xref "GeneID:115224085"; gbkey "mRNA"; gene "LOC115224085"; ID ""; gene_name "LOC115224085"; transcript_id "XM_036512874.1"; product "proto-oncogene tyrosine-protein kinase ROS-like, transcript variant X4"; exon_number "23"; model_evidence "Supporting evidence includes similarity to: 3 Proteins, and 100% coverage of the annotated genomic feature by RNAseq alignments, including 17 samples with support for all annotated introns";
NC_043020.1	Gnomon	exon	12974185	12974390	.	-	.	gene_id "LOC115224085"; db_xref "GeneID:115224085"; gbkey "mRNA"; gene "LOC115224085"; ID ""; gene_name "LOC115224085"; transcript_id "XM_036512874.1"; product "proto-oncogene tyrosine-protein kinase ROS-like, transcript variant X4"; exon_number "22"; model_evidence "Supporting evidence includes similarity to: 3 Proteins, and 100% coverage of the annotated genomic feature by RNAseq alignments, including 17 samples with support for all annotated introns";
NC_043020.1	Gnomon	exon	12974500	12974563	.	-	.	gene_id "LOC115224085"; db_xref "GeneID:115224085"; gbkey "mRNA"; gene "LOC115224085"; ID ""; gene_name "LOC115224085"; transcript_id "XM_036512874.1"; product "proto-oncogene tyrosine-protein kinase ROS-like, transcript variant X4"; exon_number "21"; model_evidence "Supporting evidence includes similarity to: 3 Proteins, and 100% coverage of the annotated genomic feature by RNAseq alignments, including 17 samples with support for all annotated introns";
NC_043020.1	Gnomon	exon	12977728	12977975	.	-	.	gene_id "LOC115224085"; db_xref "GeneID:115224085"; gbkey "mRNA"; gene "LOC115224085"; ID ""; gene_name "LOC115224085"; transcript_id "XM_036512874.1"; product "proto-oncogene tyrosine-protein kinase ROS-like, transcript variant X4"; exon_number "20"; model_evidence "Supporting evidence includes similarity to: 3 Proteins, and 100% coverage of the annotated genomic feature by RNAseq alignments, including 17 samples with support for all annotated introns";
NC_043020.1	Gnomon	exon	12979446	12979575	.	-	.	gene_id "LOC115224085"; db_xref "GeneID:115224085"; gbkey "mRNA"; gene "LOC115224085"; ID ""; gene_name "LOC115224085"; transcript_id "XM_036512874.1"; product "proto-oncogene tyrosine-protein kinase ROS-like, transcript variant X4"; exon_number "19"; model_evidence "Supporting evidence includes similarity to: 3 Proteins, and 100% coverage of the annotated genomic feature by RNAseq alignments, including 17 samples with support for all annotated introns";
NC_043020.1	Gnomon	exon	12981036	12981220	.	-	.	gene_id "LOC115224085"; db_xref "GeneID:115224085"; gbkey "mRNA"; gene "LOC115224085"; ID ""; gene_name "LOC115224085"; transcript_id "XM_036512874.1"; product "proto-oncogene tyrosine-protein kinase ROS-like, transcript variant X4"; exon_number "18"; model_evidence "Supporting evidence includes similarity to: 3 Proteins, and 100% coverage of the annotated genomic feature by RNAseq alignments, including 17 samples with support for all annotated introns";
NC_043020.1	Gnomon	exon	12984609	12984772	.	-	.	gene_id "LOC115224085"; db_xref "GeneID:115224085"; gbkey "mRNA"; gene "LOC115224085"; ID ""; gene_name "LOC115224085"; transcript_id "XM_036512874.1"; product "proto-oncogene tyrosine-protein kinase ROS-like, transcript variant X4"; exon_number "17"; model_evidence "Supporting evidence includes similarity to: 3 Proteins, and 100% coverage of the annotated genomic feature by RNAseq alignments, including 17 samples with support for all annotated introns";
NC_043020.1	Gnomon	exon	12984869	12985200	.	-	.	gene_id "LOC115224085"; db_xref "GeneID:115224085"; gbkey "mRNA"; gene "LOC115224085"; ID ""; gene_name "LOC115224085"; transcript_id "XM_036512874.1"; product "proto-oncogene tyrosine-protein kinase ROS-like, transcript variant X4"; exon_number "16"; model_evidence "Supporting evidence includes similarity to: 3 Proteins, and 100% coverage of the annotated genomic feature by RNAseq alignments, including 17 samples with support for all annotated introns";
NC_043020.1	Gnomon	exon	12986955	12987091	.	-	.	gene_id "LOC115224085"; db_xref "GeneID:115224085"; gbkey "mRNA"; gene "LOC115224085"; ID ""; gene_name "LOC115224085"; transcript_id "XM_036512874.1"; product "proto-oncogene tyrosine-protein kinase ROS-like, transcript variant X4"; exon_number "15"; model_evidence "Supporting evidence includes similarity to: 3 Proteins, and 100% coverage of the annotated genomic feature by RNAseq alignments, including 17 samples with support for all annotated introns";
NC_043020.1	Gnomon	exon	12989414	12989548	.	-	.	gene_id "LOC115224085"; db_xref "GeneID:115224085"; gbkey "mRNA"; gene "LOC115224085"; ID ""; gene_name "LOC115224085"; transcript_id "XM_036512874.1"; product "proto-oncogene tyrosine-protein kinase ROS-like, transcript variant X4"; exon_number "14"; model_evidence "Supporting evidence includes similarity to: 3 Proteins, and 100% coverage of the annotated genomic feature by RNAseq alignments, including 17 samples with support for all annotated introns";
NC_043020.1	Gnomon	exon	12994361	12994567	.	-	.	gene_id "LOC115224085"; db_xref "GeneID:115224085"; gbkey "mRNA"; gene "LOC115224085"; ID ""; gene_name "LOC115224085"; transcript_id "XM_036512874.1"; product "proto-oncogene tyrosine-protein kinase ROS-like, transcript variant X4"; exon_number "13"; model_evidence "Supporting evidence includes similarity to: 3 Proteins, and 100% coverage of the annotated genomic feature by RNAseq alignments, including 17 samples with support for all annotated introns";
NC_043020.1	Gnomon	exon	13001081	13001173	.	-	.	gene_id "LOC115224085"; db_xref "GeneID:115224085"; gbkey "mRNA"; gene "LOC115224085"; ID ""; gene_name "LOC115224085"; transcript_id "XM_036512874.1"; product "proto-oncogene tyrosine-protein kinase ROS-like, transcript variant X4"; exon_number "12"; model_evidence "Supporting evidence includes similarity to: 3 Proteins, and 100% coverage of the annotated genomic feature by RNAseq alignments, including 17 samples with support for all annotated introns";
NC_043020.1	Gnomon	exon	13002976	13003397	.	-	.	gene_id "LOC115224085"; db_xref "GeneID:115224085"; gbkey "mRNA"; gene "LOC115224085"; ID ""; gene_name "LOC115224085"; transcript_id "XM_036512874.1"; product "proto-oncogene tyrosine-protein kinase ROS-like, transcript variant X4"; exon_number "11"; model_evidence "Supporting evidence includes similarity to: 3 Proteins, and 100% coverage of the annotated genomic feature by RNAseq alignments, including 17 samples with support for all annotated introns";
NC_043020.1	Gnomon	exon	13008660	13008757	.	-	.	gene_id "LOC115224085"; db_xref "GeneID:115224085"; gbkey "mRNA"; gene "LOC115224085"; ID ""; gene_name "LOC115224085"; transcript_id "XM_036512874.1"; product "proto-oncogene tyrosine-protein kinase ROS-like, transcript variant X4"; exon_number "10"; model_evidence "Supporting evidence includes similarity to: 3 Proteins, and 100% coverage of the annotated genomic feature by RNAseq alignments, including 17 samples with support for all annotated introns";
NC_043020.1	Gnomon	exon	13011969	13012147	.	-	.	gene_id "LOC115224085"; db_xref "GeneID:115224085"; gbkey "mRNA"; gene "LOC115224085"; ID ""; gene_name "LOC115224085"; transcript_id "XM_036512874.1"; product "proto-oncogene tyrosine-protein kinase ROS-like, transcript variant X4"; exon_number "9"; model_evidence "Supporting evidence includes similarity to: 3 Proteins, and 100% coverage of the annotated genomic feature by RNAseq alignments, including 17 samples with support for all annotated introns";
NC_043020.1	Gnomon	exon	13029101	13029142	.	-	.	gene_id "LOC115224085"; db_xref "GeneID:115224085"; gbkey "mRNA"; gene "LOC115224085"; ID ""; gene_name "LOC115224085"; transcript_id "XM_036512874.1"; product "proto-oncogene tyrosine-protein kinase ROS-like, transcript variant X4"; exon_number "8"; model_evidence "Supporting evidence includes similarity to: 3 Proteins, and 100% coverage of the annotated genomic feature by RNAseq alignments, including 17 samples with support for all annotated introns";
NC_043020.1	Gnomon	exon	13042343	13042471	.	-	.	gene_id "LOC115224085"; db_xref "GeneID:115224085"; gbkey "mRNA"; gene "LOC115224085"; ID ""; gene_name "LOC115224085"; transcript_id "XM_036512874.1"; product "proto-oncogene tyrosine-protein kinase ROS-like, transcript variant X4"; exon_number "7"; model_evidence "Supporting evidence includes similarity to: 3 Proteins, and 100% coverage of the annotated genomic feature by RNAseq alignments, including 17 samples with support for all annotated introns";
NC_043020.1	Gnomon	exon	13044124	13044414	.	-	.	gene_id "LOC115224085"; db_xref "GeneID:115224085"; gbkey "mRNA"; gene "LOC115224085"; ID ""; gene_name "LOC115224085"; transcript_id "XM_036512874.1"; product "proto-oncogene tyrosine-protein kinase ROS-like, transcript variant X4"; exon_number "6"; model_evidence "Supporting evidence includes similarity to: 3 Proteins, and 100% coverage of the annotated genomic feature by RNAseq alignments, including 17 samples with support for all annotated introns";
NC_043020.1	Gnomon	exon	13045584	13045668	.	-	.	gene_id "LOC115224085"; db_xref "GeneID:115224085"; gbkey "mRNA"; gene "LOC115224085"; ID ""; gene_name "LOC115224085"; transcript_id "XM_036512874.1"; product "proto-oncogene tyrosine-protein kinase ROS-like, transcript variant X4"; exon_number "5"; model_evidence "Supporting evidence includes similarity to: 3 Proteins, and 100% coverage of the annotated genomic feature by RNAseq alignments, including 17 samples with support for all annotated introns";
NC_043020.1	Gnomon	exon	13048214	13048449	.	-	.	gene_id "LOC115224085"; db_xref "GeneID:115224085"; gbkey "mRNA"; gene "LOC115224085"; ID ""; gene_name "LOC115224085"; transcript_id "XM_036512874.1"; product "proto-oncogene tyrosine-protein kinase ROS-like, transcript variant X4"; exon_number "4"; model_evidence "Supporting evidence includes similarity to: 3 Proteins, and 100% coverage of the annotated genomic feature by RNAseq alignments, including 17 samples with support for all annotated introns";
NC_043020.1	Gnomon	exon	13051625	13051685	.	-	.	gene_id "LOC115224085"; db_xref "GeneID:115224085"; gbkey "mRNA"; gene "LOC115224085"; ID ""; gene_name "LOC115224085"; transcript_id "XM_036512874.1"; product "proto-oncogene tyrosine-protein kinase ROS-like, transcript variant X4"; exon_number "3"; model_evidence "Supporting evidence includes similarity to: 3 Proteins, and 100% coverage of the annotated genomic feature by RNAseq alignments, including 17 samples with support for all annotated introns";
NC_043020.1	Gnomon	exon	13054322	13054351	.	-	.	gene_id "LOC115224085"; db_xref "GeneID:115224085"; gbkey "mRNA"; gene "LOC115224085"; ID ""; gene_name "LOC115224085"; transcript_id "XM_036512874.1"; product "proto-oncogene tyrosine-protein kinase ROS-like, transcript variant X4"; exon_number "2"; model_evidence "Supporting evidence includes similarity to: 3 Proteins, and 100% coverage of the annotated genomic feature by RNAseq alignments, including 17 samples with support for all annotated introns";
NC_043020.1	Gnomon	exon	13055456	13055481	.	-	.	gene_id "LOC115224085"; db_xref "GeneID:115224085"; gbkey "mRNA"; gene "LOC115224085"; ID ""; gene_name "LOC115224085"; transcript_id "XM_036512874.1"; product "proto-oncogene tyrosine-protein kinase ROS-like, transcript variant X4"; exon_number "1"; model_evidence "Supporting evidence includes similarity to: 3 Proteins, and 100% coverage of the annotated genomic feature by RNAseq alignments, including 17 samples with support for all annotated introns";
NC_043020.1	Gnomon	start_codon	13048334	13048336	.	-	0	gene_id "LOC115224085"; db_xref "GeneID:115224085"; gbkey "CDS"; gene "LOC115224085"; ID ""; gene_name "LOC115224085"; transcript_id "XM_036512874.1"; product "proto-oncogene tyrosine-protein kinase ROS-like isoform X3"; protein_id "XP_036368767.1"; exon_number "4";
NC_043020.1	Gnomon	stop_codon	12862203	12862205	.	-	0	gene_id "LOC115224085"; db_xref "GeneID:115224085"; gbkey "CDS"; gene "LOC115224085"; ID ""; gene_name "LOC115224085"; transcript_id "XM_036512874.1"; product "proto-oncogene tyrosine-protein kinase ROS-like isoform X3"; protein_id "XP_036368767.1"; exon_number "41";
NC_043020.1	Gnomon	transcript	12863016	13055481	.	-	.	gene_id "LOC115224085"; ID "XR_005003673.1"; gene_name "LOC115224085"; transcript_id "XR_005003673.1";
NC_043020.1	Gnomon	exon	12863016	12863054	.	-	.	gene_id "LOC115224085"; db_xref "GeneID:115224085"; gbkey "misc_RNA"; gene "LOC115224085"; ID ""; gene_name "LOC115224085"; transcript_id "XR_005003673.1"; product "proto-oncogene tyrosine-protein kinase ROS-like, transcript variant X5"; exon_number "43"; model_evidence "Supporting evidence includes similarity to: 3 Proteins, and 100% coverage of the annotated genomic feature by RNAseq alignments, including 11 samples with support for all annotated introns";
NC_043020.1	Gnomon	exon	12868316	12868398	.	-	.	gene_id "LOC115224085"; db_xref "GeneID:115224085"; gbkey "misc_RNA"; gene "LOC115224085"; ID ""; gene_name "LOC115224085"; transcript_id "XR_005003673.1"; product "proto-oncogene tyrosine-protein kinase ROS-like, transcript variant X5"; exon_number "42"; model_evidence "Supporting evidence includes similarity to: 3 Proteins, and 100% coverage of the annotated genomic feature by RNAseq alignments, including 11 samples with support for all annotated introns";
NC_043020.1	Gnomon	exon	12895455	12895564	.	-	.	gene_id "LOC115224085"; db_xref "GeneID:115224085"; gbkey "misc_RNA"; gene "LOC115224085"; ID ""; gene_name "LOC115224085"; transcript_id "XR_005003673.1"; product "proto-oncogene tyrosine-protein kinase ROS-like, transcript variant X5"; exon_number "41"; model_evidence "Supporting evidence includes similarity to: 3 Proteins, and 100% coverage of the annotated genomic feature by RNAseq alignments, including 11 samples with support for all annotated introns";
NC_043020.1	Gnomon	exon	12913330	12913401	.	-	.	gene_id "LOC115224085"; db_xref "GeneID:115224085"; gbkey "misc_RNA"; gene "LOC115224085"; ID ""; gene_name "LOC115224085"; transcript_id "XR_005003673.1"; product "proto-oncogene tyrosine-protein kinase ROS-like, transcript variant X5"; exon_number "40"; model_evidence "Supporting evidence includes similarity to: 3 Proteins, and 100% coverage of the annotated genomic feature by RNAseq alignments, including 11 samples with support for all annotated introns";
NC_043020.1	Gnomon	exon	12935846	12935976	.	-	.	gene_id "LOC115224085"; db_xref "GeneID:115224085"; gbkey "misc_RNA"; gene "LOC115224085"; ID ""; gene_name "LOC115224085"; transcript_id "XR_005003673.1"; product "proto-oncogene tyrosine-protein kinase ROS-like, transcript variant X5"; exon_number "39"; model_evidence "Supporting evidence includes similarity to: 3 Proteins, and 100% coverage of the annotated genomic feature by RNAseq alignments, including 11 samples with support for all annotated introns";
NC_043020.1	Gnomon	exon	12937523	12937657	.	-	.	gene_id "LOC115224085"; db_xref "GeneID:115224085"; gbkey "misc_RNA"; gene "LOC115224085"; ID ""; gene_name "LOC115224085"; transcript_id "XR_005003673.1"; product "proto-oncogene tyrosine-protein kinase ROS-like, transcript variant X5"; exon_number "38"; model_evidence "Supporting evidence includes similarity to: 3 Proteins, and 100% coverage of the annotated genomic feature by RNAseq alignments, including 11 samples with support for all annotated introns";
NC_043020.1	Gnomon	exon	12939013	12939308	.	-	.	gene_id "LOC115224085"; db_xref "GeneID:115224085"; gbkey "misc_RNA"; gene "LOC115224085"; ID ""; gene_name "LOC115224085"; transcript_id "XR_005003673.1"; product "proto-oncogene tyrosine-protein kinase ROS-like, transcript variant X5"; exon_number "37"; model_evidence "Supporting evidence includes similarity to: 3 Proteins, and 100% coverage of the annotated genomic feature by RNAseq alignments, including 11 samples with support for all annotated introns";
NC_043020.1	Gnomon	exon	12942297	12942491	.	-	.	gene_id "LOC115224085"; db_xref "GeneID:115224085"; gbkey "misc_RNA"; gene "LOC115224085"; ID ""; gene_name "LOC115224085"; transcript_id "XR_005003673.1"; product "proto-oncogene tyrosine-protein kinase ROS-like, transcript variant X5"; exon_number "36"; model_evidence "Supporting evidence includes similarity to: 3 Proteins, and 100% coverage of the annotated genomic feature by RNAseq alignments, including 11 samples with support for all annotated introns";
NC_043020.1	Gnomon	exon	12944212	12944368	.	-	.	gene_id "LOC115224085"; db_xref "GeneID:115224085"; gbkey "misc_RNA"; gene "LOC115224085"; ID ""; gene_name "LOC115224085"; transcript_id "XR_005003673.1"; product "proto-oncogene tyrosine-protein kinase ROS-like, transcript variant X5"; exon_number "35"; model_evidence "Supporting evidence includes similarity to: 3 Proteins, and 100% coverage of the annotated genomic feature by RNAseq alignments, including 11 samples with support for all annotated introns";
NC_043020.1	Gnomon	exon	12945988	12946123	.	-	.	gene_id "LOC115224085"; db_xref "GeneID:115224085"; gbkey "misc_RNA"; gene "LOC115224085"; ID ""; gene_name "LOC115224085"; transcript_id "XR_005003673.1"; product "proto-oncogene tyrosine-protein kinase ROS-like, transcript variant X5"; exon_number "34"; model_evidence "Supporting evidence includes similarity to: 3 Proteins, and 100% coverage of the annotated genomic feature by RNAseq alignments, including 11 samples with support for all annotated introns";
NC_043020.1	Gnomon	exon	12947280	12947375	.	-	.	gene_id "LOC115224085"; db_xref "GeneID:115224085"; gbkey "misc_RNA"; gene "LOC115224085"; ID ""; gene_name "LOC115224085"; transcript_id "XR_005003673.1"; product "proto-oncogene tyrosine-protein kinase ROS-like, transcript variant X5"; exon_number "33"; model_evidence "Supporting evidence includes similarity to: 3 Proteins, and 100% coverage of the annotated genomic feature by RNAseq alignments, including 11 samples with support for all annotated introns";
NC_043020.1	Gnomon	exon	12948954	12949117	.	-	.	gene_id "LOC115224085"; db_xref "GeneID:115224085"; gbkey "misc_RNA"; gene "LOC115224085"; ID ""; gene_name "LOC115224085"; transcript_id "XR_005003673.1"; product "proto-oncogene tyrosine-protein kinase ROS-like, transcript variant X5"; exon_number "32"; model_evidence "Supporting evidence includes similarity to: 3 Proteins, and 100% coverage of the annotated genomic feature by RNAseq alignments, including 11 samples with support for all annotated introns";
NC_043020.1	Gnomon	exon	12950403	12950523	.	-	.	gene_id "LOC115224085"; db_xref "GeneID:115224085"; gbkey "misc_RNA"; gene "LOC115224085"; ID ""; gene_name "LOC115224085"; transcript_id "XR_005003673.1"; product "proto-oncogene tyrosine-protein kinase ROS-like, transcript variant X5"; exon_number "31"; model_evidence "Supporting evidence includes similarity to: 3 Proteins, and 100% coverage of the annotated genomic feature by RNAseq alignments, including 11 samples with support for all annotated introns";
NC_043020.1	Gnomon	exon	12953864	12954071	.	-	.	gene_id "LOC115224085"; db_xref "GeneID:115224085"; gbkey "misc_RNA"; gene "LOC115224085"; ID ""; gene_name "LOC115224085"; transcript_id "XR_005003673.1"; product "proto-oncogene tyrosine-protein kinase ROS-like, transcript variant X5"; exon_number "30"; model_evidence "Supporting evidence includes similarity to: 3 Proteins, and 100% coverage of the annotated genomic feature by RNAseq alignments, including 11 samples with support for all annotated introns";
NC_043020.1	Gnomon	exon	12955683	12955856	.	-	.	gene_id "LOC115224085"; db_xref "GeneID:115224085"; gbkey "misc_RNA"; gene "LOC115224085"; ID ""; gene_name "LOC115224085"; transcript_id "XR_005003673.1"; product "proto-oncogene tyrosine-protein kinase ROS-like, transcript variant X5"; exon_number "29"; model_evidence "Supporting evidence includes similarity to: 3 Proteins, and 100% coverage of the annotated genomic feature by RNAseq alignments, including 11 samples with support for all annotated introns";
NC_043020.1	Gnomon	exon	12956851	12957107	.	-	.	gene_id "LOC115224085"; db_xref "GeneID:115224085"; gbkey "misc_RNA"; gene "LOC115224085"; ID ""; gene_name "LOC115224085"; transcript_id "XR_005003673.1"; product "proto-oncogene tyrosine-protein kinase ROS-like, transcript variant X5"; exon_number "28"; model_evidence "Supporting evidence includes similarity to: 3 Proteins, and 100% coverage of the annotated genomic feature by RNAseq alignments, including 11 samples with support for all annotated introns";
NC_043020.1	Gnomon	exon	12963126	12963267	.	-	.	gene_id "LOC115224085"; db_xref "GeneID:115224085"; gbkey "misc_RNA"; gene "LOC115224085"; ID ""; gene_name "LOC115224085"; transcript_id "XR_005003673.1"; product "proto-oncogene tyrosine-protein kinase ROS-like, transcript variant X5"; exon_number "27"; model_evidence "Supporting evidence includes similarity to: 3 Proteins, and 100% coverage of the annotated genomic feature by RNAseq alignments, including 11 samples with support for all annotated introns";
NC_043020.1	Gnomon	exon	12964508	12964722	.	-	.	gene_id "LOC115224085"; db_xref "GeneID:115224085"; gbkey "misc_RNA"; gene "LOC115224085"; ID ""; gene_name "LOC115224085"; transcript_id "XR_005003673.1"; product "proto-oncogene tyrosine-protein kinase ROS-like, transcript variant X5"; exon_number "26"; model_evidence "Supporting evidence includes similarity to: 3 Proteins, and 100% coverage of the annotated genomic feature by RNAseq alignments, including 11 samples with support for all annotated introns";
NC_043020.1	Gnomon	exon	12966208	12966390	.	-	.	gene_id "LOC115224085"; db_xref "GeneID:115224085"; gbkey "misc_RNA"; gene "LOC115224085"; ID ""; gene_name "LOC115224085"; transcript_id "XR_005003673.1"; product "proto-oncogene tyrosine-protein kinase ROS-like, transcript variant X5"; exon_number "25"; model_evidence "Supporting evidence includes similarity to: 3 Proteins, and 100% coverage of the annotated genomic feature by RNAseq alignments, including 11 samples with support for all annotated introns";
NC_043020.1	Gnomon	exon	12968292	12968581	.	-	.	gene_id "LOC115224085"; db_xref "GeneID:115224085"; gbkey "misc_RNA"; gene "LOC115224085"; ID ""; gene_name "LOC115224085"; transcript_id "XR_005003673.1"; product "proto-oncogene tyrosine-protein kinase ROS-like, transcript variant X5"; exon_number "24"; model_evidence "Supporting evidence includes similarity to: 3 Proteins, and 100% coverage of the annotated genomic feature by RNAseq alignments, including 11 samples with support for all annotated introns";
NC_043020.1	Gnomon	exon	12969247	12969419	.	-	.	gene_id "LOC115224085"; db_xref "GeneID:115224085"; gbkey "misc_RNA"; gene "LOC115224085"; ID ""; gene_name "LOC115224085"; transcript_id "XR_005003673.1"; product "proto-oncogene tyrosine-protein kinase ROS-like, transcript variant X5"; exon_number "23"; model_evidence "Supporting evidence includes similarity to: 3 Proteins, and 100% coverage of the annotated genomic feature by RNAseq alignments, including 11 samples with support for all annotated introns";
NC_043020.1	Gnomon	exon	12974185	12974390	.	-	.	gene_id "LOC115224085"; db_xref "GeneID:115224085"; gbkey "misc_RNA"; gene "LOC115224085"; ID ""; gene_name "LOC115224085"; transcript_id "XR_005003673.1"; product "proto-oncogene tyrosine-protein kinase ROS-like, transcript variant X5"; exon_number "22"; model_evidence "Supporting evidence includes similarity to: 3 Proteins, and 100% coverage of the annotated genomic feature by RNAseq alignments, including 11 samples with support for all annotated introns";
NC_043020.1	Gnomon	exon	12974500	12974563	.	-	.	gene_id "LOC115224085"; db_xref "GeneID:115224085"; gbkey "misc_RNA"; gene "LOC115224085"; ID ""; gene_name "LOC115224085"; transcript_id "XR_005003673.1"; product "proto-oncogene tyrosine-protein kinase ROS-like, transcript variant X5"; exon_number "21"; model_evidence "Supporting evidence includes similarity to: 3 Proteins, and 100% coverage of the annotated genomic feature by RNAseq alignments, including 11 samples with support for all annotated introns";
NC_043020.1	Gnomon	exon	12977728	12977975	.	-	.	gene_id "LOC115224085"; db_xref "GeneID:115224085"; gbkey "misc_RNA"; gene "LOC115224085"; ID ""; gene_name "LOC115224085"; transcript_id "XR_005003673.1"; product "proto-oncogene tyrosine-protein kinase ROS-like, transcript variant X5"; exon_number "20"; model_evidence "Supporting evidence includes similarity to: 3 Proteins, and 100% coverage of the annotated genomic feature by RNAseq alignments, including 11 samples with support for all annotated introns";
NC_043020.1	Gnomon	exon	12979446	12979575	.	-	.	gene_id "LOC115224085"; db_xref "GeneID:115224085"; gbkey "misc_RNA"; gene "LOC115224085"; ID ""; gene_name "LOC115224085"; transcript_id "XR_005003673.1"; product "proto-oncogene tyrosine-protein kinase ROS-like, transcript variant X5"; exon_number "19"; model_evidence "Supporting evidence includes similarity to: 3 Proteins, and 100% coverage of the annotated genomic feature by RNAseq alignments, including 11 samples with support for all annotated introns";
```
