## Supplementary material for "Cell type diversity in a developing octopus brain": Supplementary Data 1.gtf (part 423 of 491)

```
NC_043020.1	Gnomon	exon	12981036	12981220	.	-	.	gene_id "LOC115224085"; db_xref "GeneID:115224085"; gbkey "misc_RNA"; gene "LOC115224085"; ID ""; gene_name "LOC115224085"; transcript_id "XR_005003673.1"; product "proto-oncogene tyrosine-protein kinase ROS-like, transcript variant X5"; exon_number "18"; model_evidence "Supporting evidence includes similarity to: 3 Proteins, and 100% coverage of the annotated genomic feature by RNAseq alignments, including 11 samples with support for all annotated introns";
NC_043020.1	Gnomon	exon	12984609	12984772	.	-	.	gene_id "LOC115224085"; db_xref "GeneID:115224085"; gbkey "misc_RNA"; gene "LOC115224085"; ID ""; gene_name "LOC115224085"; transcript_id "XR_005003673.1"; product "proto-oncogene tyrosine-protein kinase ROS-like, transcript variant X5"; exon_number "17"; model_evidence "Supporting evidence includes similarity to: 3 Proteins, and 100% coverage of the annotated genomic feature by RNAseq alignments, including 11 samples with support for all annotated introns";
NC_043020.1	Gnomon	exon	12984869	12985200	.	-	.	gene_id "LOC115224085"; db_xref "GeneID:115224085"; gbkey "misc_RNA"; gene "LOC115224085"; ID ""; gene_name "LOC115224085"; transcript_id "XR_005003673.1"; product "proto-oncogene tyrosine-protein kinase ROS-like, transcript variant X5"; exon_number "16"; model_evidence "Supporting evidence includes similarity to: 3 Proteins, and 100% coverage of the annotated genomic feature by RNAseq alignments, including 11 samples with support for all annotated introns";
NC_043020.1	Gnomon	exon	12986955	12987091	.	-	.	gene_id "LOC115224085"; db_xref "GeneID:115224085"; gbkey "misc_RNA"; gene "LOC115224085"; ID ""; gene_name "LOC115224085"; transcript_id "XR_005003673.1"; product "proto-oncogene tyrosine-protein kinase ROS-like, transcript variant X5"; exon_number "15"; model_evidence "Supporting evidence includes similarity to: 3 Proteins, and 100% coverage of the annotated genomic feature by RNAseq alignments, including 11 samples with support for all annotated introns";
NC_043020.1	Gnomon	exon	12989414	12989548	.	-	.	gene_id "LOC115224085"; db_xref "GeneID:115224085"; gbkey "misc_RNA"; gene "LOC115224085"; ID ""; gene_name "LOC115224085"; transcript_id "XR_005003673.1"; product "proto-oncogene tyrosine-protein kinase ROS-like, transcript variant X5"; exon_number "14"; model_evidence "Supporting evidence includes similarity to: 3 Proteins, and 100% coverage of the annotated genomic feature by RNAseq alignments, including 11 samples with support for all annotated introns";
NC_043020.1	Gnomon	exon	12994361	12994567	.	-	.	gene_id "LOC115224085"; db_xref "GeneID:115224085"; gbkey "misc_RNA"; gene "LOC115224085"; ID ""; gene_name "LOC115224085"; transcript_id "XR_005003673.1"; product "proto-oncogene tyrosine-protein kinase ROS-like, transcript variant X5"; exon_number "13"; model_evidence "Supporting evidence includes similarity to: 3 Proteins, and 100% coverage of the annotated genomic feature by RNAseq alignments, including 11 samples with support for all annotated introns";
NC_043020.1	Gnomon	exon	13001081	13001173	.	-	.	gene_id "LOC115224085"; db_xref "GeneID:115224085"; gbkey "misc_RNA"; gene "LOC115224085"; ID ""; gene_name "LOC115224085"; transcript_id "XR_005003673.1"; product "proto-oncogene tyrosine-protein kinase ROS-like, transcript variant X5"; exon_number "12"; model_evidence "Supporting evidence includes similarity to: 3 Proteins, and 100% coverage of the annotated genomic feature by RNAseq alignments, including 11 samples with support for all annotated introns";
NC_043020.1	Gnomon	exon	13002976	13003397	.	-	.	gene_id "LOC115224085"; db_xref "GeneID:115224085"; gbkey "misc_RNA"; gene "LOC115224085"; ID ""; gene_name "LOC115224085"; transcript_id "XR_005003673.1"; product "proto-oncogene tyrosine-protein kinase ROS-like, transcript variant X5"; exon_number "11"; model_evidence "Supporting evidence includes similarity to: 3 Proteins, and 100% coverage of the annotated genomic feature by RNAseq alignments, including 11 samples with support for all annotated introns";
NC_043020.1	Gnomon	exon	13008660	13008757	.	-	.	gene_id "LOC115224085"; db_xref "GeneID:115224085"; gbkey "misc_RNA"; gene "LOC115224085"; ID ""; gene_name "LOC115224085"; transcript_id "XR_005003673.1"; product "proto-oncogene tyrosine-protein kinase ROS-like, transcript variant X5"; exon_number "10"; model_evidence "Supporting evidence includes similarity to: 3 Proteins, and 100% coverage of the annotated genomic feature by RNAseq alignments, including 11 samples with support for all annotated introns";
NC_043020.1	Gnomon	exon	13011969	13012147	.	-	.	gene_id "LOC115224085"; db_xref "GeneID:115224085"; gbkey "misc_RNA"; gene "LOC115224085"; ID ""; gene_name "LOC115224085"; transcript_id "XR_005003673.1"; product "proto-oncogene tyrosine-protein kinase ROS-like, transcript variant X5"; exon_number "9"; model_evidence "Supporting evidence includes similarity to: 3 Proteins, and 100% coverage of the annotated genomic feature by RNAseq alignments, including 11 samples with support for all annotated introns";
NC_043020.1	Gnomon	exon	13029101	13029142	.	-	.	gene_id "LOC115224085"; db_xref "GeneID:115224085"; gbkey "misc_RNA"; gene "LOC115224085"; ID ""; gene_name "LOC115224085"; transcript_id "XR_005003673.1"; product "proto-oncogene tyrosine-protein kinase ROS-like, transcript variant X5"; exon_number "8"; model_evidence "Supporting evidence includes similarity to: 3 Proteins, and 100% coverage of the annotated genomic feature by RNAseq alignments, including 11 samples with support for all annotated introns";
NC_043020.1	Gnomon	exon	13042343	13042471	.	-	.	gene_id "LOC115224085"; db_xref "GeneID:115224085"; gbkey "misc_RNA"; gene "LOC115224085"; ID ""; gene_name "LOC115224085"; transcript_id "XR_005003673.1"; product "proto-oncogene tyrosine-protein kinase ROS-like, transcript variant X5"; exon_number "7"; model_evidence "Supporting evidence includes similarity to: 3 Proteins, and 100% coverage of the annotated genomic feature by RNAseq alignments, including 11 samples with support for all annotated introns";
NC_043020.1	Gnomon	exon	13044124	13044414	.	-	.	gene_id "LOC115224085"; db_xref "GeneID:115224085"; gbkey "misc_RNA"; gene "LOC115224085"; ID ""; gene_name "LOC115224085"; transcript_id "XR_005003673.1"; product "proto-oncogene tyrosine-protein kinase ROS-like, transcript variant X5"; exon_number "6"; model_evidence "Supporting evidence includes similarity to: 3 Proteins, and 100% coverage of the annotated genomic feature by RNAseq alignments, including 11 samples with support for all annotated introns";
NC_043020.1	Gnomon	exon	13045584	13045668	.	-	.	gene_id "LOC115224085"; db_xref "GeneID:115224085"; gbkey "misc_RNA"; gene "LOC115224085"; ID ""; gene_name "LOC115224085"; transcript_id "XR_005003673.1"; product "proto-oncogene tyrosine-protein kinase ROS-like, transcript variant X5"; exon_number "5"; model_evidence "Supporting evidence includes similarity to: 3 Proteins, and 100% coverage of the annotated genomic feature by RNAseq alignments, including 11 samples with support for all annotated introns";
NC_043020.1	Gnomon	exon	13048214	13048449	.	-	.	gene_id "LOC115224085"; db_xref "GeneID:115224085"; gbkey "misc_RNA"; gene "LOC115224085"; ID ""; gene_name "LOC115224085"; transcript_id "XR_005003673.1"; product "proto-oncogene tyrosine-protein kinase ROS-like, transcript variant X5"; exon_number "4"; model_evidence "Supporting evidence includes similarity to: 3 Proteins, and 100% coverage of the annotated genomic feature by RNAseq alignments, including 11 samples with support for all annotated introns";
NC_043020.1	Gnomon	exon	13051625	13051685	.	-	.	gene_id "LOC115224085"; db_xref "GeneID:115224085"; gbkey "misc_RNA"; gene "LOC115224085"; ID ""; gene_name "LOC115224085"; transcript_id "XR_005003673.1"; product "proto-oncogene tyrosine-protein kinase ROS-like, transcript variant X5"; exon_number "3"; model_evidence "Supporting evidence includes similarity to: 3 Proteins, and 100% coverage of the annotated genomic feature by RNAseq alignments, including 11 samples with support for all annotated introns";
NC_043020.1	Gnomon	exon	13054322	13054351	.	-	.	gene_id "LOC115224085"; db_xref "GeneID:115224085"; gbkey "misc_RNA"; gene "LOC115224085"; ID ""; gene_name "LOC115224085"; transcript_id "XR_005003673.1"; product "proto-oncogene tyrosine-protein kinase ROS-like, transcript variant X5"; exon_number "2"; model_evidence "Supporting evidence includes similarity to: 3 Proteins, and 100% coverage of the annotated genomic feature by RNAseq alignments, including 11 samples with support for all annotated introns";
NC_043020.1	Gnomon	exon	13055456	13055481	.	-	.	gene_id "LOC115224085"; db_xref "GeneID:115224085"; gbkey "misc_RNA"; gene "LOC115224085"; ID ""; gene_name "LOC115224085"; transcript_id "XR_005003673.1"; product "proto-oncogene tyrosine-protein kinase ROS-like, transcript variant X5"; exon_number "1"; model_evidence "Supporting evidence includes similarity to: 3 Proteins, and 100% coverage of the annotated genomic feature by RNAseq alignments, including 11 samples with support for all annotated introns";
NC_043020.1	Gnomon	transcript	12863016	13055481	.	-	.	gene_id "LOC115224085"; ID "XR_005003674.1"; gene_name "LOC115224085"; transcript_id "XR_005003674.1";
NC_043020.1	Gnomon	exon	12863016	12863054	.	-	.	gene_id "LOC115224085"; db_xref "GeneID:115224085"; gbkey "misc_RNA"; gene "LOC115224085"; ID ""; gene_name "LOC115224085"; transcript_id "XR_005003674.1"; product "proto-oncogene tyrosine-protein kinase ROS-like, transcript variant X6"; exon_number "42"; model_evidence "Supporting evidence includes similarity to: 3 Proteins, and 100% coverage of the annotated genomic feature by RNAseq alignments, including 7 samples with support for all annotated introns";
NC_043020.1	Gnomon	exon	12868316	12868398	.	-	.	gene_id "LOC115224085"; db_xref "GeneID:115224085"; gbkey "misc_RNA"; gene "LOC115224085"; ID ""; gene_name "LOC115224085"; transcript_id "XR_005003674.1"; product "proto-oncogene tyrosine-protein kinase ROS-like, transcript variant X6"; exon_number "41"; model_evidence "Supporting evidence includes similarity to: 3 Proteins, and 100% coverage of the annotated genomic feature by RNAseq alignments, including 7 samples with support for all annotated introns";
NC_043020.1	Gnomon	exon	12895455	12895564	.	-	.	gene_id "LOC115224085"; db_xref "GeneID:115224085"; gbkey "misc_RNA"; gene "LOC115224085"; ID ""; gene_name "LOC115224085"; transcript_id "XR_005003674.1"; product "proto-oncogene tyrosine-protein kinase ROS-like, transcript variant X6"; exon_number "40"; model_evidence "Supporting evidence includes similarity to: 3 Proteins, and 100% coverage of the annotated genomic feature by RNAseq alignments, including 7 samples with support for all annotated introns";
NC_043020.1	Gnomon	exon	12935846	12935976	.	-	.	gene_id "LOC115224085"; db_xref "GeneID:115224085"; gbkey "misc_RNA"; gene "LOC115224085"; ID ""; gene_name "LOC115224085"; transcript_id "XR_005003674.1"; product "proto-oncogene tyrosine-protein kinase ROS-like, transcript variant X6"; exon_number "39"; model_evidence "Supporting evidence includes similarity to: 3 Proteins, and 100% coverage of the annotated genomic feature by RNAseq alignments, including 7 samples with support for all annotated introns";
NC_043020.1	Gnomon	exon	12937523	12937657	.	-	.	gene_id "LOC115224085"; db_xref "GeneID:115224085"; gbkey "misc_RNA"; gene "LOC115224085"; ID ""; gene_name "LOC115224085"; transcript_id "XR_005003674.1"; product "proto-oncogene tyrosine-protein kinase ROS-like, transcript variant X6"; exon_number "38"; model_evidence "Supporting evidence includes similarity to: 3 Proteins, and 100% coverage of the annotated genomic feature by RNAseq alignments, including 7 samples with support for all annotated introns";
NC_043020.1	Gnomon	exon	12939013	12939308	.	-	.	gene_id "LOC115224085"; db_xref "GeneID:115224085"; gbkey "misc_RNA"; gene "LOC115224085"; ID ""; gene_name "LOC115224085"; transcript_id "XR_005003674.1"; product "proto-oncogene tyrosine-protein kinase ROS-like, transcript variant X6"; exon_number "37"; model_evidence "Supporting evidence includes similarity to: 3 Proteins, and 100% coverage of the annotated genomic feature by RNAseq alignments, including 7 samples with support for all annotated introns";
NC_043020.1	Gnomon	exon	12942297	12942491	.	-	.	gene_id "LOC115224085"; db_xref "GeneID:115224085"; gbkey "misc_RNA"; gene "LOC115224085"; ID ""; gene_name "LOC115224085"; transcript_id "XR_005003674.1"; product "proto-oncogene tyrosine-protein kinase ROS-like, transcript variant X6"; exon_number "36"; model_evidence "Supporting evidence includes similarity to: 3 Proteins, and 100% coverage of the annotated genomic feature by RNAseq alignments, including 7 samples with support for all annotated introns";
NC_043020.1	Gnomon	exon	12944212	12944368	.	-	.	gene_id "LOC115224085"; db_xref "GeneID:115224085"; gbkey "misc_RNA"; gene "LOC115224085"; ID ""; gene_name "LOC115224085"; transcript_id "XR_005003674.1"; product "proto-oncogene tyrosine-protein kinase ROS-like, transcript variant X6"; exon_number "35"; model_evidence "Supporting evidence includes similarity to: 3 Proteins, and 100% coverage of the annotated genomic feature by RNAseq alignments, including 7 samples with support for all annotated introns";
NC_043020.1	Gnomon	exon	12945988	12946123	.	-	.	gene_id "LOC115224085"; db_xref "GeneID:115224085"; gbkey "misc_RNA"; gene "LOC115224085"; ID ""; gene_name "LOC115224085"; transcript_id "XR_005003674.1"; product "proto-oncogene tyrosine-protein kinase ROS-like, transcript variant X6"; exon_number "34"; model_evidence "Supporting evidence includes similarity to: 3 Proteins, and 100% coverage of the annotated genomic feature by RNAseq alignments, including 7 samples with support for all annotated introns";
NC_043020.1	Gnomon	exon	12947280	12947375	.	-	.	gene_id "LOC115224085"; db_xref "GeneID:115224085"; gbkey "misc_RNA"; gene "LOC115224085"; ID ""; gene_name "LOC115224085"; transcript_id "XR_005003674.1"; product "proto-oncogene tyrosine-protein kinase ROS-like, transcript variant X6"; exon_number "33"; model_evidence "Supporting evidence includes similarity to: 3 Proteins, and 100% coverage of the annotated genomic feature by RNAseq alignments, including 7 samples with support for all annotated introns";
NC_043020.1	Gnomon	exon	12948954	12949117	.	-	.	gene_id "LOC115224085"; db_xref "GeneID:115224085"; gbkey "misc_RNA"; gene "LOC115224085"; ID ""; gene_name "LOC115224085"; transcript_id "XR_005003674.1"; product "proto-oncogene tyrosine-protein kinase ROS-like, transcript variant X6"; exon_number "32"; model_evidence "Supporting evidence includes similarity to: 3 Proteins, and 100% coverage of the annotated genomic feature by RNAseq alignments, including 7 samples with support for all annotated introns";
NC_043020.1	Gnomon	exon	12950403	12950523	.	-	.	gene_id "LOC115224085"; db_xref "GeneID:115224085"; gbkey "misc_RNA"; gene "LOC115224085"; ID ""; gene_name "LOC115224085"; transcript_id "XR_005003674.1"; product "proto-oncogene tyrosine-protein kinase ROS-like, transcript variant X6"; exon_number "31"; model_evidence "Supporting evidence includes similarity to: 3 Proteins, and 100% coverage of the annotated genomic feature by RNAseq alignments, including 7 samples with support for all annotated introns";
NC_043020.1	Gnomon	exon	12953864	12954071	.	-	.	gene_id "LOC115224085"; db_xref "GeneID:115224085"; gbkey "misc_RNA"; gene "LOC115224085"; ID ""; gene_name "LOC115224085"; transcript_id "XR_005003674.1"; product "proto-oncogene tyrosine-protein kinase ROS-like, transcript variant X6"; exon_number "30"; model_evidence "Supporting evidence includes similarity to: 3 Proteins, and 100% coverage of the annotated genomic feature by RNAseq alignments, including 7 samples with support for all annotated introns";
NC_043020.1	Gnomon	exon	12955683	12955856	.	-	.	gene_id "LOC115224085"; db_xref "GeneID:115224085"; gbkey "misc_RNA"; gene "LOC115224085"; ID ""; gene_name "LOC115224085"; transcript_id "XR_005003674.1"; product "proto-oncogene tyrosine-protein kinase ROS-like, transcript variant X6"; exon_number "29"; model_evidence "Supporting evidence includes similarity to: 3 Proteins, and 100% coverage of the annotated genomic feature by RNAseq alignments, including 7 samples with support for all annotated introns";
NC_043020.1	Gnomon	exon	12956851	12957107	.	-	.	gene_id "LOC115224085"; db_xref "GeneID:115224085"; gbkey "misc_RNA"; gene "LOC115224085"; ID ""; gene_name "LOC115224085"; transcript_id "XR_005003674.1"; product "proto-oncogene tyrosine-protein kinase ROS-like, transcript variant X6"; exon_number "28"; model_evidence "Supporting evidence includes similarity to: 3 Proteins, and 100% coverage of the annotated genomic feature by RNAseq alignments, including 7 samples with support for all annotated introns";
NC_043020.1	Gnomon	exon	12963126	12963267	.	-	.	gene_id "LOC115224085"; db_xref "GeneID:115224085"; gbkey "misc_RNA"; gene "LOC115224085"; ID ""; gene_name "LOC115224085"; transcript_id "XR_005003674.1"; product "proto-oncogene tyrosine-protein kinase ROS-like, transcript variant X6"; exon_number "27"; model_evidence "Supporting evidence includes similarity to: 3 Proteins, and 100% coverage of the annotated genomic feature by RNAseq alignments, including 7 samples with support for all annotated introns";
NC_043020.1	Gnomon	exon	12964508	12964722	.	-	.	gene_id "LOC115224085"; db_xref "GeneID:115224085"; gbkey "misc_RNA"; gene "LOC115224085"; ID ""; gene_name "LOC115224085"; transcript_id "XR_005003674.1"; product "proto-oncogene tyrosine-protein kinase ROS-like, transcript variant X6"; exon_number "26"; model_evidence "Supporting evidence includes similarity to: 3 Proteins, and 100% coverage of the annotated genomic feature by RNAseq alignments, including 7 samples with support for all annotated introns";
NC_043020.1	Gnomon	exon	12966208	12966390	.	-	.	gene_id "LOC115224085"; db_xref "GeneID:115224085"; gbkey "misc_RNA"; gene "LOC115224085"; ID ""; gene_name "LOC115224085"; transcript_id "XR_005003674.1"; product "proto-oncogene tyrosine-protein kinase ROS-like, transcript variant X6"; exon_number "25"; model_evidence "Supporting evidence includes similarity to: 3 Proteins, and 100% coverage of the annotated genomic feature by RNAseq alignments, including 7 samples with support for all annotated introns";
NC_043020.1	Gnomon	exon	12968292	12968581	.	-	.	gene_id "LOC115224085"; db_xref "GeneID:115224085"; gbkey "misc_RNA"; gene "LOC115224085"; ID ""; gene_name "LOC115224085"; transcript_id "XR_005003674.1"; product "proto-oncogene tyrosine-protein kinase ROS-like, transcript variant X6"; exon_number "24"; model_evidence "Supporting evidence includes similarity to: 3 Proteins, and 100% coverage of the annotated genomic feature by RNAseq alignments, including 7 samples with support for all annotated introns";
NC_043020.1	Gnomon	exon	12969247	12969419	.	-	.	gene_id "LOC115224085"; db_xref "GeneID:115224085"; gbkey "misc_RNA"; gene "LOC115224085"; ID ""; gene_name "LOC115224085"; transcript_id "XR_005003674.1"; product "proto-oncogene tyrosine-protein kinase ROS-like, transcript variant X6"; exon_number "23"; model_evidence "Supporting evidence includes similarity to: 3 Proteins, and 100% coverage of the annotated genomic feature by RNAseq alignments, including 7 samples with support for all annotated introns";
NC_043020.1	Gnomon	exon	12974185	12974390	.	-	.	gene_id "LOC115224085"; db_xref "GeneID:115224085"; gbkey "misc_RNA"; gene "LOC115224085"; ID ""; gene_name "LOC115224085"; transcript_id "XR_005003674.1"; product "proto-oncogene tyrosine-protein kinase ROS-like, transcript variant X6"; exon_number "22"; model_evidence "Supporting evidence includes similarity to: 3 Proteins, and 100% coverage of the annotated genomic feature by RNAseq alignments, including 7 samples with support for all annotated introns";
NC_043020.1	Gnomon	exon	12974500	12974563	.	-	.	gene_id "LOC115224085"; db_xref "GeneID:115224085"; gbkey "misc_RNA"; gene "LOC115224085"; ID ""; gene_name "LOC115224085"; transcript_id "XR_005003674.1"; product "proto-oncogene tyrosine-protein kinase ROS-like, transcript variant X6"; exon_number "21"; model_evidence "Supporting evidence includes similarity to: 3 Proteins, and 100% coverage of the annotated genomic feature by RNAseq alignments, including 7 samples with support for all annotated introns";
NC_043020.1	Gnomon	exon	12977728	12977975	.	-	.	gene_id "LOC115224085"; db_xref "GeneID:115224085"; gbkey "misc_RNA"; gene "LOC115224085"; ID ""; gene_name "LOC115224085"; transcript_id "XR_005003674.1"; product "proto-oncogene tyrosine-protein kinase ROS-like, transcript variant X6"; exon_number "20"; model_evidence "Supporting evidence includes similarity to: 3 Proteins, and 100% coverage of the annotated genomic feature by RNAseq alignments, including 7 samples with support for all annotated introns";
NC_043020.1	Gnomon	exon	12979446	12979575	.	-	.	gene_id "LOC115224085"; db_xref "GeneID:115224085"; gbkey "misc_RNA"; gene "LOC115224085"; ID ""; gene_name "LOC115224085"; transcript_id "XR_005003674.1"; product "proto-oncogene tyrosine-protein kinase ROS-like, transcript variant X6"; exon_number "19"; model_evidence "Supporting evidence includes similarity to: 3 Proteins, and 100% coverage of the annotated genomic feature by RNAseq alignments, including 7 samples with support for all annotated introns";
NC_043020.1	Gnomon	exon	12981036	12981220	.	-	.	gene_id "LOC115224085"; db_xref "GeneID:115224085"; gbkey "misc_RNA"; gene "LOC115224085"; ID ""; gene_name "LOC115224085"; transcript_id "XR_005003674.1"; product "proto-oncogene tyrosine-protein kinase ROS-like, transcript variant X6"; exon_number "18"; model_evidence "Supporting evidence includes similarity to: 3 Proteins, and 100% coverage of the annotated genomic feature by RNAseq alignments, including 7 samples with support for all annotated introns";
NC_043020.1	Gnomon	exon	12984609	12984772	.	-	.	gene_id "LOC115224085"; db_xref "GeneID:115224085"; gbkey "misc_RNA"; gene "LOC115224085"; ID ""; gene_name "LOC115224085"; transcript_id "XR_005003674.1"; product "proto-oncogene tyrosine-protein kinase ROS-like, transcript variant X6"; exon_number "17"; model_evidence "Supporting evidence includes similarity to: 3 Proteins, and 100% coverage of the annotated genomic feature by RNAseq alignments, including 7 samples with support for all annotated introns";
NC_043020.1	Gnomon	exon	12984869	12985200	.	-	.	gene_id "LOC115224085"; db_xref "GeneID:115224085"; gbkey "misc_RNA"; gene "LOC115224085"; ID ""; gene_name "LOC115224085"; transcript_id "XR_005003674.1"; product "proto-oncogene tyrosine-protein kinase ROS-like, transcript variant X6"; exon_number "16"; model_evidence "Supporting evidence includes similarity to: 3 Proteins, and 100% coverage of the annotated genomic feature by RNAseq alignments, including 7 samples with support for all annotated introns";
NC_043020.1	Gnomon	exon	12986955	12987091	.	-	.	gene_id "LOC115224085"; db_xref "GeneID:115224085"; gbkey "misc_RNA"; gene "LOC115224085"; ID ""; gene_name "LOC115224085"; transcript_id "XR_005003674.1"; product "proto-oncogene tyrosine-protein kinase ROS-like, transcript variant X6"; exon_number "15"; model_evidence "Supporting evidence includes similarity to: 3 Proteins, and 100% coverage of the annotated genomic feature by RNAseq alignments, including 7 samples with support for all annotated introns";
NC_043020.1	Gnomon	exon	12989414	12989548	.	-	.	gene_id "LOC115224085"; db_xref "GeneID:115224085"; gbkey "misc_RNA"; gene "LOC115224085"; ID ""; gene_name "LOC115224085"; transcript_id "XR_005003674.1"; product "proto-oncogene tyrosine-protein kinase ROS-like, transcript variant X6"; exon_number "14"; model_evidence "Supporting evidence includes similarity to: 3 Proteins, and 100% coverage of the annotated genomic feature by RNAseq alignments, including 7 samples with support for all annotated introns";
NC_043020.1	Gnomon	exon	12994361	12994567	.	-	.	gene_id "LOC115224085"; db_xref "GeneID:115224085"; gbkey "misc_RNA"; gene "LOC115224085"; ID ""; gene_name "LOC115224085"; transcript_id "XR_005003674.1"; product "proto-oncogene tyrosine-protein kinase ROS-like, transcript variant X6"; exon_number "13"; model_evidence "Supporting evidence includes similarity to: 3 Proteins, and 100% coverage of the annotated genomic feature by RNAseq alignments, including 7 samples with support for all annotated introns";
NC_043020.1	Gnomon	exon	13001081	13001173	.	-	.	gene_id "LOC115224085"; db_xref "GeneID:115224085"; gbkey "misc_RNA"; gene "LOC115224085"; ID ""; gene_name "LOC115224085"; transcript_id "XR_005003674.1"; product "proto-oncogene tyrosine-protein kinase ROS-like, transcript variant X6"; exon_number "12"; model_evidence "Supporting evidence includes similarity to: 3 Proteins, and 100% coverage of the annotated genomic feature by RNAseq alignments, including 7 samples with support for all annotated introns";
NC_043020.1	Gnomon	exon	13002976	13003397	.	-	.	gene_id "LOC115224085"; db_xref "GeneID:115224085"; gbkey "misc_RNA"; gene "LOC115224085"; ID ""; gene_name "LOC115224085"; transcript_id "XR_005003674.1"; product "proto-oncogene tyrosine-protein kinase ROS-like, transcript variant X6"; exon_number "11"; model_evidence "Supporting evidence includes similarity to: 3 Proteins, and 100% coverage of the annotated genomic feature by RNAseq alignments, including 7 samples with support for all annotated introns";
NC_043020.1	Gnomon	exon	13008660	13008757	.	-	.	gene_id "LOC115224085"; db_xref "GeneID:115224085"; gbkey "misc_RNA"; gene "LOC115224085"; ID ""; gene_name "LOC115224085"; transcript_id "XR_005003674.1"; product "proto-oncogene tyrosine-protein kinase ROS-like, transcript variant X6"; exon_number "10"; model_evidence "Supporting evidence includes similarity to: 3 Proteins, and 100% coverage of the annotated genomic feature by RNAseq alignments, including 7 samples with support for all annotated introns";
NC_043020.1	Gnomon	exon	13011969	13012147	.	-	.	gene_id "LOC115224085"; db_xref "GeneID:115224085"; gbkey "misc_RNA"; gene "LOC115224085"; ID ""; gene_name "LOC115224085"; transcript_id "XR_005003674.1"; product "proto-oncogene tyrosine-protein kinase ROS-like, transcript variant X6"; exon_number "9"; model_evidence "Supporting evidence includes similarity to: 3 Proteins, and 100% coverage of the annotated genomic feature by RNAseq alignments, including 7 samples with support for all annotated introns";
NC_043020.1	Gnomon	exon	13029101	13029142	.	-	.	gene_id "LOC115224085"; db_xref "GeneID:115224085"; gbkey "misc_RNA"; gene "LOC115224085"; ID ""; gene_name "LOC115224085"; transcript_id "XR_005003674.1"; product "proto-oncogene tyrosine-protein kinase ROS-like, transcript variant X6"; exon_number "8"; model_evidence "Supporting evidence includes similarity to: 3 Proteins, and 100% coverage of the annotated genomic feature by RNAseq alignments, including 7 samples with support for all annotated introns";
NC_043020.1	Gnomon	exon	13042343	13042471	.	-	.	gene_id "LOC115224085"; db_xref "GeneID:115224085"; gbkey "misc_RNA"; gene "LOC115224085"; ID ""; gene_name "LOC115224085"; transcript_id "XR_005003674.1"; product "proto-oncogene tyrosine-protein kinase ROS-like, transcript variant X6"; exon_number "7"; model_evidence "Supporting evidence includes similarity to: 3 Proteins, and 100% coverage of the annotated genomic feature by RNAseq alignments, including 7 samples with support for all annotated introns";
NC_043020.1	Gnomon	exon	13044124	13044414	.	-	.	gene_id "LOC115224085"; db_xref "GeneID:115224085"; gbkey "misc_RNA"; gene "LOC115224085"; ID ""; gene_name "LOC115224085"; transcript_id "XR_005003674.1"; product "proto-oncogene tyrosine-protein kinase ROS-like, transcript variant X6"; exon_number "6"; model_evidence "Supporting evidence includes similarity to: 3 Proteins, and 100% coverage of the annotated genomic feature by RNAseq alignments, including 7 samples with support for all annotated introns";
NC_043020.1	Gnomon	exon	13045584	13045668	.	-	.	gene_id "LOC115224085"; db_xref "GeneID:115224085"; gbkey "misc_RNA"; gene "LOC115224085"; ID ""; gene_name "LOC115224085"; transcript_id "XR_005003674.1"; product "proto-oncogene tyrosine-protein kinase ROS-like, transcript variant X6"; exon_number "5"; model_evidence "Supporting evidence includes similarity to: 3 Proteins, and 100% coverage of the annotated genomic feature by RNAseq alignments, including 7 samples with support for all annotated introns";
NC_043020.1	Gnomon	exon	13048214	13048449	.	-	.	gene_id "LOC115224085"; db_xref "GeneID:115224085"; gbkey "misc_RNA"; gene "LOC115224085"; ID ""; gene_name "LOC115224085"; transcript_id "XR_005003674.1"; product "proto-oncogene tyrosine-protein kinase ROS-like, transcript variant X6"; exon_number "4"; model_evidence "Supporting evidence includes similarity to: 3 Proteins, and 100% coverage of the annotated genomic feature by RNAseq alignments, including 7 samples with support for all annotated introns";
NC_043020.1	Gnomon	exon	13051625	13051685	.	-	.	gene_id "LOC115224085"; db_xref "GeneID:115224085"; gbkey "misc_RNA"; gene "LOC115224085"; ID ""; gene_name "LOC115224085"; transcript_id "XR_005003674.1"; product "proto-oncogene tyrosine-protein kinase ROS-like, transcript variant X6"; exon_number "3"; model_evidence "Supporting evidence includes similarity to: 3 Proteins, and 100% coverage of the annotated genomic feature by RNAseq alignments, including 7 samples with support for all annotated introns";
NC_043020.1	Gnomon	exon	13054322	13054351	.	-	.	gene_id "LOC115224085"; db_xref "GeneID:115224085"; gbkey "misc_RNA"; gene "LOC115224085"; ID ""; gene_name "LOC115224085"; transcript_id "XR_005003674.1"; product "proto-oncogene tyrosine-protein kinase ROS-like, transcript variant X6"; exon_number "2"; model_evidence "Supporting evidence includes similarity to: 3 Proteins, and 100% coverage of the annotated genomic feature by RNAseq alignments, including 7 samples with support for all annotated introns";
NC_043020.1	Gnomon	exon	13055456	13055481	.	-	.	gene_id "LOC115224085"; db_xref "GeneID:115224085"; gbkey "misc_RNA"; gene "LOC115224085"; ID ""; gene_name "LOC115224085"; transcript_id "XR_005003674.1"; product "proto-oncogene tyrosine-protein kinase ROS-like, transcript variant X6"; exon_number "1"; model_evidence "Supporting evidence includes similarity to: 3 Proteins, and 100% coverage of the annotated genomic feature by RNAseq alignments, including 7 samples with support for all annotated introns";
NC_043020.1	Gnomon	gene	13430366	13851280	.	+	.	gene_id "LOC115224086"; db_xref "GeneID:115224086"; gbkey "Gene"; gene "LOC115224086"; gene_biotype "protein_coding"; ID ""; gene_name "LOC115224086";
NC_043020.1	Gnomon~FLAMseq	transcript	13430366	13851280	.	+	.	gene_id "LOC115224086"; ID "XM_036513087.1"; gene_name "LOC115224086"; transcript_id "FLAMseq_ext~XM_036513087.1"; three_prime_ext "18661";
NC_043020.1	Gnomon~FLAMseq	exon	13430366	13430456	.	+	.	gene_id "LOC115224086"; db_xref "GeneID:115224086"; gbkey "mRNA"; gene "LOC115224086"; ID ""; gene_name "LOC115224086"; transcript_id "FLAMseq_ext~XM_036513087.1"; product "Golgi-associated PDZ and coiled-coil motif-containing protein-like"; exon_number "1"; model_evidence "Supporting evidence includes similarity to: 4 Proteins, and 98% coverage of the annotated genomic feature by RNAseq alignments";
NC_043020.1	Gnomon~FLAMseq	exon	13677958	13678122	.	+	.	gene_id "LOC115224086"; db_xref "GeneID:115224086"; gbkey "mRNA"; gene "LOC115224086"; ID ""; gene_name "LOC115224086"; transcript_id "FLAMseq_ext~XM_036513087.1"; product "Golgi-associated PDZ and coiled-coil motif-containing protein-like"; exon_number "2"; model_evidence "Supporting evidence includes similarity to: 4 Proteins, and 98% coverage of the annotated genomic feature by RNAseq alignments";
NC_043020.1	Gnomon~FLAMseq	exon	13753041	13753216	.	+	.	gene_id "LOC115224086"; db_xref "GeneID:115224086"; gbkey "mRNA"; gene "LOC115224086"; ID ""; gene_name "LOC115224086"; transcript_id "FLAMseq_ext~XM_036513087.1"; product "Golgi-associated PDZ and coiled-coil motif-containing protein-like"; exon_number "3"; model_evidence "Supporting evidence includes similarity to: 4 Proteins, and 98% coverage of the annotated genomic feature by RNAseq alignments";
NC_043020.1	Gnomon~FLAMseq	exon	13780896	13781061	.	+	.	gene_id "LOC115224086"; db_xref "GeneID:115224086"; gbkey "mRNA"; gene "LOC115224086"; ID ""; gene_name "LOC115224086"; transcript_id "FLAMseq_ext~XM_036513087.1"; product "Golgi-associated PDZ and coiled-coil motif-containing protein-like"; exon_number "4"; model_evidence "Supporting evidence includes similarity to: 4 Proteins, and 98% coverage of the annotated genomic feature by RNAseq alignments";
NC_043020.1	Gnomon~FLAMseq	exon	13818019	13818183	.	+	.	gene_id "LOC115224086"; db_xref "GeneID:115224086"; gbkey "mRNA"; gene "LOC115224086"; ID ""; gene_name "LOC115224086"; transcript_id "FLAMseq_ext~XM_036513087.1"; product "Golgi-associated PDZ and coiled-coil motif-containing protein-like"; exon_number "5"; model_evidence "Supporting evidence includes similarity to: 4 Proteins, and 98% coverage of the annotated genomic feature by RNAseq alignments";
NC_043020.1	Gnomon~FLAMseq	exon	13820591	13820682	.	+	.	gene_id "LOC115224086"; db_xref "GeneID:115224086"; gbkey "mRNA"; gene "LOC115224086"; ID ""; gene_name "LOC115224086"; transcript_id "FLAMseq_ext~XM_036513087.1"; product "Golgi-associated PDZ and coiled-coil motif-containing protein-like"; exon_number "6"; model_evidence "Supporting evidence includes similarity to: 4 Proteins, and 98% coverage of the annotated genomic feature by RNAseq alignments";
NC_043020.1	Gnomon~FLAMseq	exon	13826407	13826601	.	+	.	gene_id "LOC115224086"; db_xref "GeneID:115224086"; gbkey "mRNA"; gene "LOC115224086"; ID ""; gene_name "LOC115224086"; transcript_id "FLAMseq_ext~XM_036513087.1"; product "Golgi-associated PDZ and coiled-coil motif-containing protein-like"; exon_number "7"; model_evidence "Supporting evidence includes similarity to: 4 Proteins, and 98% coverage of the annotated genomic feature by RNAseq alignments";
NC_043020.1	Gnomon~FLAMseq	exon	13831268	13832619	.	+	.	gene_id "LOC115224086"; db_xref "GeneID:115224086"; gbkey "mRNA"; gene "LOC115224086"; ID ""; gene_name "LOC115224086"; transcript_id "FLAMseq_ext~XM_036513087.1"; product "Golgi-associated PDZ and coiled-coil motif-containing protein-like"; exon_number "8"; model_evidence "Supporting evidence includes similarity to: 4 Proteins, and 98% coverage of the annotated genomic feature by RNAseq alignments";
NC_043020.1	Gnomon~FLAMseq	exon	13831268	13851280	.	+	.	gene_id "LOC115224086"; db_xref "GeneID:115224086"; gbkey "mRNA"; gene "LOC115224086"; ID ""; gene_name "LOC115224086"; transcript_id "FLAMseq_ext~XM_036513087.1"; product ""; exon_number "8"; model_evidence "Supporting evidence includes similarity to: 4 Proteins"; three_prime_ext "18661";
NC_043020.1	Gnomon	transcript	13430366	13832619	.	+	.	gene_id "LOC115224086"; ID "XM_036513087.1"; gene_name "LOC115224086"; transcript_id "XM_036513087.1";
NC_043020.1	Gnomon	CDS	13677973	13678122	.	+	0	gene_id "LOC115224086"; db_xref "GeneID:115224086"; gbkey "CDS"; gene "LOC115224086"; ID ""; gene_name "LOC115224086"; transcript_id "XM_036513087.1"; product "Golgi-associated PDZ and coiled-coil motif-containing protein-like"; protein_id "XP_036368980.1"; exon_number "2";
NC_043020.1	Gnomon	CDS	13753041	13753216	.	+	0	gene_id "LOC115224086"; db_xref "GeneID:115224086"; gbkey "CDS"; gene "LOC115224086"; ID ""; gene_name "LOC115224086"; transcript_id "XM_036513087.1"; product "Golgi-associated PDZ and coiled-coil motif-containing protein-like"; protein_id "XP_036368980.1"; exon_number "3";
NC_043020.1	Gnomon	CDS	13780896	13781061	.	+	1	gene_id "LOC115224086"; db_xref "GeneID:115224086"; gbkey "CDS"; gene "LOC115224086"; ID ""; gene_name "LOC115224086"; transcript_id "XM_036513087.1"; product "Golgi-associated PDZ and coiled-coil motif-containing protein-like"; protein_id "XP_036368980.1"; exon_number "4";
NC_043020.1	Gnomon	CDS	13818019	13818183	.	+	0	gene_id "LOC115224086"; db_xref "GeneID:115224086"; gbkey "CDS"; gene "LOC115224086"; ID ""; gene_name "LOC115224086"; transcript_id "XM_036513087.1"; product "Golgi-associated PDZ and coiled-coil motif-containing protein-like"; protein_id "XP_036368980.1"; exon_number "5";
NC_043020.1	Gnomon	CDS	13820591	13820682	.	+	0	gene_id "LOC115224086"; db_xref "GeneID:115224086"; gbkey "CDS"; gene "LOC115224086"; ID ""; gene_name "LOC115224086"; transcript_id "XM_036513087.1"; product "Golgi-associated PDZ and coiled-coil motif-containing protein-like"; protein_id "XP_036368980.1"; exon_number "6";
NC_043020.1	Gnomon	CDS	13826407	13826601	.	+	1	gene_id "LOC115224086"; db_xref "GeneID:115224086"; gbkey "CDS"; gene "LOC115224086"; ID ""; gene_name "LOC115224086"; transcript_id "XM_036513087.1"; product "Golgi-associated PDZ and coiled-coil motif-containing protein-like"; protein_id "XP_036368980.1"; exon_number "7";
NC_043020.1	Gnomon	CDS	13831268	13831532	.	+	1	gene_id "LOC115224086"; db_xref "GeneID:115224086"; gbkey "CDS"; gene "LOC115224086"; ID ""; gene_name "LOC115224086"; transcript_id "XM_036513087.1"; product "Golgi-associated PDZ and coiled-coil motif-containing protein-like"; protein_id "XP_036368980.1"; exon_number "8";
NC_043020.1	Gnomon	exon	13430366	13430456	.	+	.	gene_id "LOC115224086"; db_xref "GeneID:115224086"; gbkey "mRNA"; gene "LOC115224086"; ID ""; gene_name "LOC115224086"; transcript_id "XM_036513087.1"; product "Golgi-associated PDZ and coiled-coil motif-containing protein-like"; exon_number "1"; model_evidence "Supporting evidence includes similarity to: 4 Proteins, and 98% coverage of the annotated genomic feature by RNAseq alignments";
NC_043020.1	Gnomon	exon	13677958	13678122	.	+	.	gene_id "LOC115224086"; db_xref "GeneID:115224086"; gbkey "mRNA"; gene "LOC115224086"; ID ""; gene_name "LOC115224086"; transcript_id "XM_036513087.1"; product "Golgi-associated PDZ and coiled-coil motif-containing protein-like"; exon_number "2"; model_evidence "Supporting evidence includes similarity to: 4 Proteins, and 98% coverage of the annotated genomic feature by RNAseq alignments";
NC_043020.1	Gnomon	exon	13753041	13753216	.	+	.	gene_id "LOC115224086"; db_xref "GeneID:115224086"; gbkey "mRNA"; gene "LOC115224086"; ID ""; gene_name "LOC115224086"; transcript_id "XM_036513087.1"; product "Golgi-associated PDZ and coiled-coil motif-containing protein-like"; exon_number "3"; model_evidence "Supporting evidence includes similarity to: 4 Proteins, and 98% coverage of the annotated genomic feature by RNAseq alignments";
NC_043020.1	Gnomon	exon	13780896	13781061	.	+	.	gene_id "LOC115224086"; db_xref "GeneID:115224086"; gbkey "mRNA"; gene "LOC115224086"; ID ""; gene_name "LOC115224086"; transcript_id "XM_036513087.1"; product "Golgi-associated PDZ and coiled-coil motif-containing protein-like"; exon_number "4"; model_evidence "Supporting evidence includes similarity to: 4 Proteins, and 98% coverage of the annotated genomic feature by RNAseq alignments";
NC_043020.1	Gnomon	exon	13818019	13818183	.	+	.	gene_id "LOC115224086"; db_xref "GeneID:115224086"; gbkey "mRNA"; gene "LOC115224086"; ID ""; gene_name "LOC115224086"; transcript_id "XM_036513087.1"; product "Golgi-associated PDZ and coiled-coil motif-containing protein-like"; exon_number "5"; model_evidence "Supporting evidence includes similarity to: 4 Proteins, and 98% coverage of the annotated genomic feature by RNAseq alignments";
NC_043020.1	Gnomon	exon	13820591	13820682	.	+	.	gene_id "LOC115224086"; db_xref "GeneID:115224086"; gbkey "mRNA"; gene "LOC115224086"; ID ""; gene_name "LOC115224086"; transcript_id "XM_036513087.1"; product "Golgi-associated PDZ and coiled-coil motif-containing protein-like"; exon_number "6"; model_evidence "Supporting evidence includes similarity to: 4 Proteins, and 98% coverage of the annotated genomic feature by RNAseq alignments";
NC_043020.1	Gnomon	exon	13826407	13826601	.	+	.	gene_id "LOC115224086"; db_xref "GeneID:115224086"; gbkey "mRNA"; gene "LOC115224086"; ID ""; gene_name "LOC115224086"; transcript_id "XM_036513087.1"; product "Golgi-associated PDZ and coiled-coil motif-containing protein-like"; exon_number "7"; model_evidence "Supporting evidence includes similarity to: 4 Proteins, and 98% coverage of the annotated genomic feature by RNAseq alignments";
NC_043020.1	Gnomon	exon	13831268	13832619	.	+	.	gene_id "LOC115224086"; db_xref "GeneID:115224086"; gbkey "mRNA"; gene "LOC115224086"; ID ""; gene_name "LOC115224086"; transcript_id "XM_036513087.1"; product "Golgi-associated PDZ and coiled-coil motif-containing protein-like"; exon_number "8"; model_evidence "Supporting evidence includes similarity to: 4 Proteins, and 98% coverage of the annotated genomic feature by RNAseq alignments";
NC_043020.1	Gnomon	start_codon	13677973	13677975	.	+	0	gene_id "LOC115224086"; db_xref "GeneID:115224086"; gbkey "CDS"; gene "LOC115224086"; ID ""; gene_name "LOC115224086"; transcript_id "XM_036513087.1"; product "Golgi-associated PDZ and coiled-coil motif-containing protein-like"; protein_id "XP_036368980.1"; exon_number "2";
NC_043020.1	Gnomon	stop_codon	13831533	13831535	.	+	0	gene_id "LOC115224086"; db_xref "GeneID:115224086"; gbkey "CDS"; gene "LOC115224086"; ID ""; gene_name "LOC115224086"; transcript_id "XM_036513087.1"; product "Golgi-associated PDZ and coiled-coil motif-containing protein-like"; protein_id "XP_036368980.1"; exon_number "8";
NC_043020.1	Gnomon	gene	15283180	15342972	.	+	.	gene_id "LOC115224089"; db_xref "GeneID:115224089"; gbkey "Gene"; gene "LOC115224089"; gene_biotype "protein_coding"; ID ""; gene_name "LOC115224089";
NC_043020.1	Gnomon	transcript	15283180	15342972	.	+	.	gene_id "LOC115224089"; ID "XM_029794891.2"; gene_name "LOC115224089"; transcript_id "XM_029794891.2";
NC_043020.1	Gnomon	CDS	15287798	15287922	.	+	0	gene_id "LOC115224089"; db_xref "GeneID:115224089"; gbkey "CDS"; gene "LOC115224089"; ID ""; gene_name "LOC115224089"; transcript_id "XM_029794891.2"; product "DNA polymerase theta-like isoform X1"; protein_id "XP_029650751.1"; exon_number "3";
NC_043020.1	Gnomon	CDS	15291363	15291417	.	+	1	gene_id "LOC115224089"; db_xref "GeneID:115224089"; gbkey "CDS"; gene "LOC115224089"; ID ""; gene_name "LOC115224089"; transcript_id "XM_029794891.2"; product "DNA polymerase theta-like isoform X1"; protein_id "XP_029650751.1"; exon_number "4";
NC_043020.1	Gnomon	CDS	15293176	15293374	.	+	0	gene_id "LOC115224089"; db_xref "GeneID:115224089"; gbkey "CDS"; gene "LOC115224089"; ID ""; gene_name "LOC115224089"; transcript_id "XM_029794891.2"; product "DNA polymerase theta-like isoform X1"; protein_id "XP_029650751.1"; exon_number "5";
NC_043020.1	Gnomon	CDS	15295074	15295208	.	+	2	gene_id "LOC115224089"; db_xref "GeneID:115224089"; gbkey "CDS"; gene "LOC115224089"; ID ""; gene_name "LOC115224089"; transcript_id "XM_029794891.2"; product "DNA polymerase theta-like isoform X1"; protein_id "XP_029650751.1"; exon_number "6";
NC_043020.1	Gnomon	CDS	15298001	15298155	.	+	2	gene_id "LOC115224089"; db_xref "GeneID:115224089"; gbkey "CDS"; gene "LOC115224089"; ID ""; gene_name "LOC115224089"; transcript_id "XM_029794891.2"; product "DNA polymerase theta-like isoform X1"; protein_id "XP_029650751.1"; exon_number "7";
NC_043020.1	Gnomon	CDS	15300221	15300377	.	+	0	gene_id "LOC115224089"; db_xref "GeneID:115224089"; gbkey "CDS"; gene "LOC115224089"; ID ""; gene_name "LOC115224089"; transcript_id "XM_029794891.2"; product "DNA polymerase theta-like isoform X1"; protein_id "XP_029650751.1"; exon_number "8";
NC_043020.1	Gnomon	CDS	15303166	15303286	.	+	2	gene_id "LOC115224089"; db_xref "GeneID:115224089"; gbkey "CDS"; gene "LOC115224089"; ID ""; gene_name "LOC115224089"; transcript_id "XM_029794891.2"; product "DNA polymerase theta-like isoform X1"; protein_id "XP_029650751.1"; exon_number "9";
NC_043020.1	Gnomon	CDS	15303599	15303972	.	+	1	gene_id "LOC115224089"; db_xref "GeneID:115224089"; gbkey "CDS"; gene "LOC115224089"; ID ""; gene_name "LOC115224089"; transcript_id "XM_029794891.2"; product "DNA polymerase theta-like isoform X1"; protein_id "XP_029650751.1"; exon_number "10";
NC_043020.1	Gnomon	CDS	15306767	15306907	.	+	2	gene_id "LOC115224089"; db_xref "GeneID:115224089"; gbkey "CDS"; gene "LOC115224089"; ID ""; gene_name "LOC115224089"; transcript_id "XM_029794891.2"; product "DNA polymerase theta-like isoform X1"; protein_id "XP_029650751.1"; exon_number "11";
NC_043020.1	Gnomon	CDS	15309876	15310088	.	+	2	gene_id "LOC115224089"; db_xref "GeneID:115224089"; gbkey "CDS"; gene "LOC115224089"; ID ""; gene_name "LOC115224089"; transcript_id "XM_029794891.2"; product "DNA polymerase theta-like isoform X1"; protein_id "XP_029650751.1"; exon_number "12";
NC_043020.1	Gnomon	CDS	15313343	15313485	.	+	2	gene_id "LOC115224089"; db_xref "GeneID:115224089"; gbkey "CDS"; gene "LOC115224089"; ID ""; gene_name "LOC115224089"; transcript_id "XM_029794891.2"; product "DNA polymerase theta-like isoform X1"; protein_id "XP_029650751.1"; exon_number "13";
NC_043020.1	Gnomon	CDS	15314798	15314984	.	+	0	gene_id "LOC115224089"; db_xref "GeneID:115224089"; gbkey "CDS"; gene "LOC115224089"; ID ""; gene_name "LOC115224089"; transcript_id "XM_029794891.2"; product "DNA polymerase theta-like isoform X1"; protein_id "XP_029650751.1"; exon_number "14";
NC_043020.1	Gnomon	CDS	15317019	15317179	.	+	2	gene_id "LOC115224089"; db_xref "GeneID:115224089"; gbkey "CDS"; gene "LOC115224089"; ID ""; gene_name "LOC115224089"; transcript_id "XM_029794891.2"; product "DNA polymerase theta-like isoform X1"; protein_id "XP_029650751.1"; exon_number "15";
NC_043020.1	Gnomon	CDS	15317996	15318320	.	+	0	gene_id "LOC115224089"; db_xref "GeneID:115224089"; gbkey "CDS"; gene "LOC115224089"; ID ""; gene_name "LOC115224089"; transcript_id "XM_029794891.2"; product "DNA polymerase theta-like isoform X1"; protein_id "XP_029650751.1"; exon_number "16";
NC_043020.1	Gnomon	CDS	15319891	15320134	.	+	2	gene_id "LOC115224089"; db_xref "GeneID:115224089"; gbkey "CDS"; gene "LOC115224089"; ID ""; gene_name "LOC115224089"; transcript_id "XM_029794891.2"; product "DNA polymerase theta-like isoform X1"; protein_id "XP_029650751.1"; exon_number "17";
NC_043020.1	Gnomon	CDS	15320905	15323306	.	+	1	gene_id "LOC115224089"; db_xref "GeneID:115224089"; gbkey "CDS"; gene "LOC115224089"; ID ""; gene_name "LOC115224089"; transcript_id "XM_029794891.2"; product "DNA polymerase theta-like isoform X1"; protein_id "XP_029650751.1"; exon_number "18";
NC_043020.1	Gnomon	CDS	15323530	15323658	.	+	2	gene_id "LOC115224089"; db_xref "GeneID:115224089"; gbkey "CDS"; gene "LOC115224089"; ID ""; gene_name "LOC115224089"; transcript_id "XM_029794891.2"; product "DNA polymerase theta-like isoform X1"; protein_id "XP_029650751.1"; exon_number "19";
NC_043020.1	Gnomon	CDS	15325740	15326033	.	+	2	gene_id "LOC115224089"; db_xref "GeneID:115224089"; gbkey "CDS"; gene "LOC115224089"; ID ""; gene_name "LOC115224089"; transcript_id "XM_029794891.2"; product "DNA polymerase theta-like isoform X1"; protein_id "XP_029650751.1"; exon_number "20";
NC_043020.1	Gnomon	CDS	15326697	15326909	.	+	2	gene_id "LOC115224089"; db_xref "GeneID:115224089"; gbkey "CDS"; gene "LOC115224089"; ID ""; gene_name "LOC115224089"; transcript_id "XM_029794891.2"; product "DNA polymerase theta-like isoform X1"; protein_id "XP_029650751.1"; exon_number "21";
NC_043020.1	Gnomon	CDS	15327648	15327775	.	+	2	gene_id "LOC115224089"; db_xref "GeneID:115224089"; gbkey "CDS"; gene "LOC115224089"; ID ""; gene_name "LOC115224089"; transcript_id "XM_029794891.2"; product "DNA polymerase theta-like isoform X1"; protein_id "XP_029650751.1"; exon_number "22";
NC_043020.1	Gnomon	CDS	15330363	15330732	.	+	0	gene_id "LOC115224089"; db_xref "GeneID:115224089"; gbkey "CDS"; gene "LOC115224089"; ID ""; gene_name "LOC115224089"; transcript_id "XM_029794891.2"; product "DNA polymerase theta-like isoform X1"; protein_id "XP_029650751.1"; exon_number "23";
NC_043020.1	Gnomon	CDS	15331829	15331963	.	+	2	gene_id "LOC115224089"; db_xref "GeneID:115224089"; gbkey "CDS"; gene "LOC115224089"; ID ""; gene_name "LOC115224089"; transcript_id "XM_029794891.2"; product "DNA polymerase theta-like isoform X1"; protein_id "XP_029650751.1"; exon_number "24";
NC_043020.1	Gnomon	CDS	15333669	15333853	.	+	2	gene_id "LOC115224089"; db_xref "GeneID:115224089"; gbkey "CDS"; gene "LOC115224089"; ID ""; gene_name "LOC115224089"; transcript_id "XM_029794891.2"; product "DNA polymerase theta-like isoform X1"; protein_id "XP_029650751.1"; exon_number "25";
NC_043020.1	Gnomon	CDS	15334411	15334522	.	+	0	gene_id "LOC115224089"; db_xref "GeneID:115224089"; gbkey "CDS"; gene "LOC115224089"; ID ""; gene_name "LOC115224089"; transcript_id "XM_029794891.2"; product "DNA polymerase theta-like isoform X1"; protein_id "XP_029650751.1"; exon_number "26";
NC_043020.1	Gnomon	CDS	15339534	15339658	.	+	2	gene_id "LOC115224089"; db_xref "GeneID:115224089"; gbkey "CDS"; gene "LOC115224089"; ID ""; gene_name "LOC115224089"; transcript_id "XM_029794891.2"; product "DNA polymerase theta-like isoform X1"; protein_id "XP_029650751.1"; exon_number "27";
NC_043020.1	Gnomon	CDS	15340929	15341079	.	+	0	gene_id "LOC115224089"; db_xref "GeneID:115224089"; gbkey "CDS"; gene "LOC115224089"; ID ""; gene_name "LOC115224089"; transcript_id "XM_029794891.2"; product "DNA polymerase theta-like isoform X1"; protein_id "XP_029650751.1"; exon_number "28";
NC_043020.1	Gnomon	CDS	15342314	15342567	.	+	2	gene_id "LOC115224089"; db_xref "GeneID:115224089"; gbkey "CDS"; gene "LOC115224089"; ID ""; gene_name "LOC115224089"; transcript_id "XM_029794891.2"; product "DNA polymerase theta-like isoform X1"; protein_id "XP_029650751.1"; exon_number "29";
NC_043020.1	Gnomon	exon	15283180	15283381	.	+	.	gene_id "LOC115224089"; db_xref "GeneID:115224089"; gbkey "mRNA"; gene "LOC115224089"; ID ""; gene_name "LOC115224089"; transcript_id "XM_029794891.2"; product "DNA polymerase theta-like, transcript variant X1"; exon_number "1"; model_evidence "Supporting evidence includes similarity to: 4 Proteins, and 100% coverage of the annotated genomic feature by RNAseq alignments, including 6 samples with support for all annotated introns";
NC_043020.1	Gnomon	exon	15286986	15287013	.	+	.	gene_id "LOC115224089"; db_xref "GeneID:115224089"; gbkey "mRNA"; gene "LOC115224089"; ID ""; gene_name "LOC115224089"; transcript_id "XM_029794891.2"; product "DNA polymerase theta-like, transcript variant X1"; exon_number "2"; model_evidence "Supporting evidence includes similarity to: 4 Proteins, and 100% coverage of the annotated genomic feature by RNAseq alignments, including 6 samples with support for all annotated introns";
NC_043020.1	Gnomon	exon	15287717	15287922	.	+	.	gene_id "LOC115224089"; db_xref "GeneID:115224089"; gbkey "mRNA"; gene "LOC115224089"; ID ""; gene_name "LOC115224089"; transcript_id "XM_029794891.2"; product "DNA polymerase theta-like, transcript variant X1"; exon_number "3"; model_evidence "Supporting evidence includes similarity to: 4 Proteins, and 100% coverage of the annotated genomic feature by RNAseq alignments, including 6 samples with support for all annotated introns";
NC_043020.1	Gnomon	exon	15291363	15291417	.	+	.	gene_id "LOC115224089"; db_xref "GeneID:115224089"; gbkey "mRNA"; gene "LOC115224089"; ID ""; gene_name "LOC115224089"; transcript_id "XM_029794891.2"; product "DNA polymerase theta-like, transcript variant X1"; exon_number "4"; model_evidence "Supporting evidence includes similarity to: 4 Proteins, and 100% coverage of the annotated genomic feature by RNAseq alignments, including 6 samples with support for all annotated introns";
NC_043020.1	Gnomon	exon	15293176	15293374	.	+	.	gene_id "LOC115224089"; db_xref "GeneID:115224089"; gbkey "mRNA"; gene "LOC115224089"; ID ""; gene_name "LOC115224089"; transcript_id "XM_029794891.2"; product "DNA polymerase theta-like, transcript variant X1"; exon_number "5"; model_evidence "Supporting evidence includes similarity to: 4 Proteins, and 100% coverage of the annotated genomic feature by RNAseq alignments, including 6 samples with support for all annotated introns";
NC_043020.1	Gnomon	exon	15295074	15295208	.	+	.	gene_id "LOC115224089"; db_xref "GeneID:115224089"; gbkey "mRNA"; gene "LOC115224089"; ID ""; gene_name "LOC115224089"; transcript_id "XM_029794891.2"; product "DNA polymerase theta-like, transcript variant X1"; exon_number "6"; model_evidence "Supporting evidence includes similarity to: 4 Proteins, and 100% coverage of the annotated genomic feature by RNAseq alignments, including 6 samples with support for all annotated introns";
NC_043020.1	Gnomon	exon	15298001	15298155	.	+	.	gene_id "LOC115224089"; db_xref "GeneID:115224089"; gbkey "mRNA"; gene "LOC115224089"; ID ""; gene_name "LOC115224089"; transcript_id "XM_029794891.2"; product "DNA polymerase theta-like, transcript variant X1"; exon_number "7"; model_evidence "Supporting evidence includes similarity to: 4 Proteins, and 100% coverage of the annotated genomic feature by RNAseq alignments, including 6 samples with support for all annotated introns";
NC_043020.1	Gnomon	exon	15300221	15300377	.	+	.	gene_id "LOC115224089"; db_xref "GeneID:115224089"; gbkey "mRNA"; gene "LOC115224089"; ID ""; gene_name "LOC115224089"; transcript_id "XM_029794891.2"; product "DNA polymerase theta-like, transcript variant X1"; exon_number "8"; model_evidence "Supporting evidence includes similarity to: 4 Proteins, and 100% coverage of the annotated genomic feature by RNAseq alignments, including 6 samples with support for all annotated introns";
NC_043020.1	Gnomon	exon	15303166	15303286	.	+	.	gene_id "LOC115224089"; db_xref "GeneID:115224089"; gbkey "mRNA"; gene "LOC115224089"; ID ""; gene_name "LOC115224089"; transcript_id "XM_029794891.2"; product "DNA polymerase theta-like, transcript variant X1"; exon_number "9"; model_evidence "Supporting evidence includes similarity to: 4 Proteins, and 100% coverage of the annotated genomic feature by RNAseq alignments, including 6 samples with support for all annotated introns";
NC_043020.1	Gnomon	exon	15303599	15303972	.	+	.	gene_id "LOC115224089"; db_xref "GeneID:115224089"; gbkey "mRNA"; gene "LOC115224089"; ID ""; gene_name "LOC115224089"; transcript_id "XM_029794891.2"; product "DNA polymerase theta-like, transcript variant X1"; exon_number "10"; model_evidence "Supporting evidence includes similarity to: 4 Proteins, and 100% coverage of the annotated genomic feature by RNAseq alignments, including 6 samples with support for all annotated introns";
NC_043020.1	Gnomon	exon	15306767	15306907	.	+	.	gene_id "LOC115224089"; db_xref "GeneID:115224089"; gbkey "mRNA"; gene "LOC115224089"; ID ""; gene_name "LOC115224089"; transcript_id "XM_029794891.2"; product "DNA polymerase theta-like, transcript variant X1"; exon_number "11"; model_evidence "Supporting evidence includes similarity to: 4 Proteins, and 100% coverage of the annotated genomic feature by RNAseq alignments, including 6 samples with support for all annotated introns";
NC_043020.1	Gnomon	exon	15309876	15310088	.	+	.	gene_id "LOC115224089"; db_xref "GeneID:115224089"; gbkey "mRNA"; gene "LOC115224089"; ID ""; gene_name "LOC115224089"; transcript_id "XM_029794891.2"; product "DNA polymerase theta-like, transcript variant X1"; exon_number "12"; model_evidence "Supporting evidence includes similarity to: 4 Proteins, and 100% coverage of the annotated genomic feature by RNAseq alignments, including 6 samples with support for all annotated introns";
NC_043020.1	Gnomon	exon	15313343	15313485	.	+	.	gene_id "LOC115224089"; db_xref "GeneID:115224089"; gbkey "mRNA"; gene "LOC115224089"; ID ""; gene_name "LOC115224089"; transcript_id "XM_029794891.2"; product "DNA polymerase theta-like, transcript variant X1"; exon_number "13"; model_evidence "Supporting evidence includes similarity to: 4 Proteins, and 100% coverage of the annotated genomic feature by RNAseq alignments, including 6 samples with support for all annotated introns";
NC_043020.1	Gnomon	exon	15314798	15314984	.	+	.	gene_id "LOC115224089"; db_xref "GeneID:115224089"; gbkey "mRNA"; gene "LOC115224089"; ID ""; gene_name "LOC115224089"; transcript_id "XM_029794891.2"; product "DNA polymerase theta-like, transcript variant X1"; exon_number "14"; model_evidence "Supporting evidence includes similarity to: 4 Proteins, and 100% coverage of the annotated genomic feature by RNAseq alignments, including 6 samples with support for all annotated introns";
NC_043020.1	Gnomon	exon	15317019	15317179	.	+	.	gene_id "LOC115224089"; db_xref "GeneID:115224089"; gbkey "mRNA"; gene "LOC115224089"; ID ""; gene_name "LOC115224089"; transcript_id "XM_029794891.2"; product "DNA polymerase theta-like, transcript variant X1"; exon_number "15"; model_evidence "Supporting evidence includes similarity to: 4 Proteins, and 100% coverage of the annotated genomic feature by RNAseq alignments, including 6 samples with support for all annotated introns";
NC_043020.1	Gnomon	exon	15317996	15318320	.	+	.	gene_id "LOC115224089"; db_xref "GeneID:115224089"; gbkey "mRNA"; gene "LOC115224089"; ID ""; gene_name "LOC115224089"; transcript_id "XM_029794891.2"; product "DNA polymerase theta-like, transcript variant X1"; exon_number "16"; model_evidence "Supporting evidence includes similarity to: 4 Proteins, and 100% coverage of the annotated genomic feature by RNAseq alignments, including 6 samples with support for all annotated introns";
NC_043020.1	Gnomon	exon	15319891	15320134	.	+	.	gene_id "LOC115224089"; db_xref "GeneID:115224089"; gbkey "mRNA"; gene "LOC115224089"; ID ""; gene_name "LOC115224089"; transcript_id "XM_029794891.2"; product "DNA polymerase theta-like, transcript variant X1"; exon_number "17"; model_evidence "Supporting evidence includes similarity to: 4 Proteins, and 100% coverage of the annotated genomic feature by RNAseq alignments, including 6 samples with support for all annotated introns";
NC_043020.1	Gnomon	exon	15320905	15323306	.	+	.	gene_id "LOC115224089"; db_xref "GeneID:115224089"; gbkey "mRNA"; gene "LOC115224089"; ID ""; gene_name "LOC115224089"; transcript_id "XM_029794891.2"; product "DNA polymerase theta-like, transcript variant X1"; exon_number "18"; model_evidence "Supporting evidence includes similarity to: 4 Proteins, and 100% coverage of the annotated genomic feature by RNAseq alignments, including 6 samples with support for all annotated introns";
NC_043020.1	Gnomon	exon	15323530	15323658	.	+	.	gene_id "LOC115224089"; db_xref "GeneID:115224089"; gbkey "mRNA"; gene "LOC115224089"; ID ""; gene_name "LOC115224089"; transcript_id "XM_029794891.2"; product "DNA polymerase theta-like, transcript variant X1"; exon_number "19"; model_evidence "Supporting evidence includes similarity to: 4 Proteins, and 100% coverage of the annotated genomic feature by RNAseq alignments, including 6 samples with support for all annotated introns";
NC_043020.1	Gnomon	exon	15325740	15326033	.	+	.	gene_id "LOC115224089"; db_xref "GeneID:115224089"; gbkey "mRNA"; gene "LOC115224089"; ID ""; gene_name "LOC115224089"; transcript_id "XM_029794891.2"; product "DNA polymerase theta-like, transcript variant X1"; exon_number "20"; model_evidence "Supporting evidence includes similarity to: 4 Proteins, and 100% coverage of the annotated genomic feature by RNAseq alignments, including 6 samples with support for all annotated introns";
NC_043020.1	Gnomon	exon	15326697	15326909	.	+	.	gene_id "LOC115224089"; db_xref "GeneID:115224089"; gbkey "mRNA"; gene "LOC115224089"; ID ""; gene_name "LOC115224089"; transcript_id "XM_029794891.2"; product "DNA polymerase theta-like, transcript variant X1"; exon_number "21"; model_evidence "Supporting evidence includes similarity to: 4 Proteins, and 100% coverage of the annotated genomic feature by RNAseq alignments, including 6 samples with support for all annotated introns";
NC_043020.1	Gnomon	exon	15327648	15327775	.	+	.	gene_id "LOC115224089"; db_xref "GeneID:115224089"; gbkey "mRNA"; gene "LOC115224089"; ID ""; gene_name "LOC115224089"; transcript_id "XM_029794891.2"; product "DNA polymerase theta-like, transcript variant X1"; exon_number "22"; model_evidence "Supporting evidence includes similarity to: 4 Proteins, and 100% coverage of the annotated genomic feature by RNAseq alignments, including 6 samples with support for all annotated introns";
NC_043020.1	Gnomon	exon	15330363	15330732	.	+	.	gene_id "LOC115224089"; db_xref "GeneID:115224089"; gbkey "mRNA"; gene "LOC115224089"; ID ""; gene_name "LOC115224089"; transcript_id "XM_029794891.2"; product "DNA polymerase theta-like, transcript variant X1"; exon_number "23"; model_evidence "Supporting evidence includes similarity to: 4 Proteins, and 100% coverage of the annotated genomic feature by RNAseq alignments, including 6 samples with support for all annotated introns";
NC_043020.1	Gnomon	exon	15331829	15331963	.	+	.	gene_id "LOC115224089"; db_xref "GeneID:115224089"; gbkey "mRNA"; gene "LOC115224089"; ID ""; gene_name "LOC115224089"; transcript_id "XM_029794891.2"; product "DNA polymerase theta-like, transcript variant X1"; exon_number "24"; model_evidence "Supporting evidence includes similarity to: 4 Proteins, and 100% coverage of the annotated genomic feature by RNAseq alignments, including 6 samples with support for all annotated introns";
NC_043020.1	Gnomon	exon	15333669	15333853	.	+	.	gene_id "LOC115224089"; db_xref "GeneID:115224089"; gbkey "mRNA"; gene "LOC115224089"; ID ""; gene_name "LOC115224089"; transcript_id "XM_029794891.2"; product "DNA polymerase theta-like, transcript variant X1"; exon_number "25"; model_evidence "Supporting evidence includes similarity to: 4 Proteins, and 100% coverage of the annotated genomic feature by RNAseq alignments, including 6 samples with support for all annotated introns";
NC_043020.1	Gnomon	exon	15334411	15334522	.	+	.	gene_id "LOC115224089"; db_xref "GeneID:115224089"; gbkey "mRNA"; gene "LOC115224089"; ID ""; gene_name "LOC115224089"; transcript_id "XM_029794891.2"; product "DNA polymerase theta-like, transcript variant X1"; exon_number "26"; model_evidence "Supporting evidence includes similarity to: 4 Proteins, and 100% coverage of the annotated genomic feature by RNAseq alignments, including 6 samples with support for all annotated introns";
NC_043020.1	Gnomon	exon	15339534	15339658	.	+	.	gene_id "LOC115224089"; db_xref "GeneID:115224089"; gbkey "mRNA"; gene "LOC115224089"; ID ""; gene_name "LOC115224089"; transcript_id "XM_029794891.2"; product "DNA polymerase theta-like, transcript variant X1"; exon_number "27"; model_evidence "Supporting evidence includes similarity to: 4 Proteins, and 100% coverage of the annotated genomic feature by RNAseq alignments, including 6 samples with support for all annotated introns";
NC_043020.1	Gnomon	exon	15340929	15341079	.	+	.	gene_id "LOC115224089"; db_xref "GeneID:115224089"; gbkey "mRNA"; gene "LOC115224089"; ID ""; gene_name "LOC115224089"; transcript_id "XM_029794891.2"; product "DNA polymerase theta-like, transcript variant X1"; exon_number "28"; model_evidence "Supporting evidence includes similarity to: 4 Proteins, and 100% coverage of the annotated genomic feature by RNAseq alignments, including 6 samples with support for all annotated introns";
NC_043020.1	Gnomon	exon	15342314	15342972	.	+	.	gene_id "LOC115224089"; db_xref "GeneID:115224089"; gbkey "mRNA"; gene "LOC115224089"; ID ""; gene_name "LOC115224089"; transcript_id "XM_029794891.2"; product "DNA polymerase theta-like, transcript variant X1"; exon_number "29"; model_evidence "Supporting evidence includes similarity to: 4 Proteins, and 100% coverage of the annotated genomic feature by RNAseq alignments, including 6 samples with support for all annotated introns";
NC_043020.1	Gnomon	start_codon	15287798	15287800	.	+	0	gene_id "LOC115224089"; db_xref "GeneID:115224089"; gbkey "CDS"; gene "LOC115224089"; ID ""; gene_name "LOC115224089"; transcript_id "XM_029794891.2"; product "DNA polymerase theta-like isoform X1"; protein_id "XP_029650751.1"; exon_number "3";
NC_043020.1	Gnomon	stop_codon	15342568	15342570	.	+	0	gene_id "LOC115224089"; db_xref "GeneID:115224089"; gbkey "CDS"; gene "LOC115224089"; ID ""; gene_name "LOC115224089"; transcript_id "XM_029794891.2"; product "DNA polymerase theta-like isoform X1"; protein_id "XP_029650751.1"; exon_number "29";
NC_043020.1	Gnomon	transcript	15283180	15342972	.	+	.	gene_id "LOC115224089"; ID "XM_036512810.1"; gene_name "LOC115224089"; transcript_id "XM_036512810.1";
NC_043020.1	Gnomon	CDS	15287798	15287922	.	+	0	gene_id "LOC115224089"; db_xref "GeneID:115224089"; gbkey "CDS"; gene "LOC115224089"; ID ""; gene_name "LOC115224089"; transcript_id "XM_036512810.1"; product "DNA polymerase theta-like isoform X2"; protein_id "XP_036368703.1"; exon_number "3";
NC_043020.1	Gnomon	CDS	15291363	15291417	.	+	1	gene_id "LOC115224089"; db_xref "GeneID:115224089"; gbkey "CDS"; gene "LOC115224089"; ID ""; gene_name "LOC115224089"; transcript_id "XM_036512810.1"; product "DNA polymerase theta-like isoform X2"; protein_id "XP_036368703.1"; exon_number "4";
NC_043020.1	Gnomon	CDS	15293176	15293374	.	+	0	gene_id "LOC115224089"; db_xref "GeneID:115224089"; gbkey "CDS"; gene "LOC115224089"; ID ""; gene_name "LOC115224089"; transcript_id "XM_036512810.1"; product "DNA polymerase theta-like isoform X2"; protein_id "XP_036368703.1"; exon_number "5";
NC_043020.1	Gnomon	CDS	15295074	15295208	.	+	2	gene_id "LOC115224089"; db_xref "GeneID:115224089"; gbkey "CDS"; gene "LOC115224089"; ID ""; gene_name "LOC115224089"; transcript_id "XM_036512810.1"; product "DNA polymerase theta-like isoform X2"; protein_id "XP_036368703.1"; exon_number "6";
NC_043020.1	Gnomon	CDS	15298001	15298155	.	+	2	gene_id "LOC115224089"; db_xref "GeneID:115224089"; gbkey "CDS"; gene "LOC115224089"; ID ""; gene_name "LOC115224089"; transcript_id "XM_036512810.1"; product "DNA polymerase theta-like isoform X2"; protein_id "XP_036368703.1"; exon_number "7";
NC_043020.1	Gnomon	CDS	15300221	15300377	.	+	0	gene_id "LOC115224089"; db_xref "GeneID:115224089"; gbkey "CDS"; gene "LOC115224089"; ID ""; gene_name "LOC115224089"; transcript_id "XM_036512810.1"; product "DNA polymerase theta-like isoform X2"; protein_id "XP_036368703.1"; exon_number "8";
NC_043020.1	Gnomon	CDS	15303166	15303286	.	+	2	gene_id "LOC115224089"; db_xref "GeneID:115224089"; gbkey "CDS"; gene "LOC115224089"; ID ""; gene_name "LOC115224089"; transcript_id "XM_036512810.1"; product "DNA polymerase theta-like isoform X2"; protein_id "XP_036368703.1"; exon_number "9";
NC_043020.1	Gnomon	CDS	15303599	15303972	.	+	1	gene_id "LOC115224089"; db_xref "GeneID:115224089"; gbkey "CDS"; gene "LOC115224089"; ID ""; gene_name "LOC115224089"; transcript_id "XM_036512810.1"; product "DNA polymerase theta-like isoform X2"; protein_id "XP_036368703.1"; exon_number "10";
NC_043020.1	Gnomon	CDS	15306770	15306907	.	+	2	gene_id "LOC115224089"; db_xref "GeneID:115224089"; gbkey "CDS"; gene "LOC115224089"; ID ""; gene_name "LOC115224089"; transcript_id "XM_036512810.1"; product "DNA polymerase theta-like isoform X2"; protein_id "XP_036368703.1"; exon_number "11";
NC_043020.1	Gnomon	CDS	15309876	15310088	.	+	2	gene_id "LOC115224089"; db_xref "GeneID:115224089"; gbkey "CDS"; gene "LOC115224089"; ID ""; gene_name "LOC115224089"; transcript_id "XM_036512810.1"; product "DNA polymerase theta-like isoform X2"; protein_id "XP_036368703.1"; exon_number "12";
NC_043020.1	Gnomon	CDS	15313343	15313485	.	+	2	gene_id "LOC115224089"; db_xref "GeneID:115224089"; gbkey "CDS"; gene "LOC115224089"; ID ""; gene_name "LOC115224089"; transcript_id "XM_036512810.1"; product "DNA polymerase theta-like isoform X2"; protein_id "XP_036368703.1"; exon_number "13";
NC_043020.1	Gnomon	CDS	15314798	15314984	.	+	0	gene_id "LOC115224089"; db_xref "GeneID:115224089"; gbkey "CDS"; gene "LOC115224089"; ID ""; gene_name "LOC115224089"; transcript_id "XM_036512810.1"; product "DNA polymerase theta-like isoform X2"; protein_id "XP_036368703.1"; exon_number "14";
NC_043020.1	Gnomon	CDS	15317019	15317179	.	+	2	gene_id "LOC115224089"; db_xref "GeneID:115224089"; gbkey "CDS"; gene "LOC115224089"; ID ""; gene_name "LOC115224089"; transcript_id "XM_036512810.1"; product "DNA polymerase theta-like isoform X2"; protein_id "XP_036368703.1"; exon_number "15";
NC_043020.1	Gnomon	CDS	15317996	15318320	.	+	0	gene_id "LOC115224089"; db_xref "GeneID:115224089"; gbkey "CDS"; gene "LOC115224089"; ID ""; gene_name "LOC115224089"; transcript_id "XM_036512810.1"; product "DNA polymerase theta-like isoform X2"; protein_id "XP_036368703.1"; exon_number "16";
NC_043020.1	Gnomon	CDS	15319891	15320134	.	+	2	gene_id "LOC115224089"; db_xref "GeneID:115224089"; gbkey "CDS"; gene "LOC115224089"; ID ""; gene_name "LOC115224089"; transcript_id "XM_036512810.1"; product "DNA polymerase theta-like isoform X2"; protein_id "XP_036368703.1"; exon_number "17";
NC_043020.1	Gnomon	CDS	15320905	15323306	.	+	1	gene_id "LOC115224089"; db_xref "GeneID:115224089"; gbkey "CDS"; gene "LOC115224089"; ID ""; gene_name "LOC115224089"; transcript_id "XM_036512810.1"; product "DNA polymerase theta-like isoform X2"; protein_id "XP_036368703.1"; exon_number "18";
NC_043020.1	Gnomon	CDS	15323530	15323658	.	+	2	gene_id "LOC115224089"; db_xref "GeneID:115224089"; gbkey "CDS"; gene "LOC115224089"; ID ""; gene_name "LOC115224089"; transcript_id "XM_036512810.1"; product "DNA polymerase theta-like isoform X2"; protein_id "XP_036368703.1"; exon_number "19";
NC_043020.1	Gnomon	CDS	15325740	15326033	.	+	2	gene_id "LOC115224089"; db_xref "GeneID:115224089"; gbkey "CDS"; gene "LOC115224089"; ID ""; gene_name "LOC115224089"; transcript_id "XM_036512810.1"; product "DNA polymerase theta-like isoform X2"; protein_id "XP_036368703.1"; exon_number "20";
NC_043020.1	Gnomon	CDS	15326697	15326909	.	+	2	gene_id "LOC115224089"; db_xref "GeneID:115224089"; gbkey "CDS"; gene "LOC115224089"; ID ""; gene_name "LOC115224089"; transcript_id "XM_036512810.1"; product "DNA polymerase theta-like isoform X2"; protein_id "XP_036368703.1"; exon_number "21";
NC_043020.1	Gnomon	CDS	15327648	15327775	.	+	2	gene_id "LOC115224089"; db_xref "GeneID:115224089"; gbkey "CDS"; gene "LOC115224089"; ID ""; gene_name "LOC115224089"; transcript_id "XM_036512810.1"; product "DNA polymerase theta-like isoform X2"; protein_id "XP_036368703.1"; exon_number "22";
NC_043020.1	Gnomon	CDS	15330363	15330732	.	+	0	gene_id "LOC115224089"; db_xref "GeneID:115224089"; gbkey "CDS"; gene "LOC115224089"; ID ""; gene_name "LOC115224089"; transcript_id "XM_036512810.1"; product "DNA polymerase theta-like isoform X2"; protein_id "XP_036368703.1"; exon_number "23";
NC_043020.1	Gnomon	CDS	15331829	15331963	.	+	2	gene_id "LOC115224089"; db_xref "GeneID:115224089"; gbkey "CDS"; gene "LOC115224089"; ID ""; gene_name "LOC115224089"; transcript_id "XM_036512810.1"; product "DNA polymerase theta-like isoform X2"; protein_id "XP_036368703.1"; exon_number "24";
NC_043020.1	Gnomon	CDS	15333669	15333853	.	+	2	gene_id "LOC115224089"; db_xref "GeneID:115224089"; gbkey "CDS"; gene "LOC115224089"; ID ""; gene_name "LOC115224089"; transcript_id "XM_036512810.1"; product "DNA polymerase theta-like isoform X2"; protein_id "XP_036368703.1"; exon_number "25";
NC_043020.1	Gnomon	CDS	15334411	15334522	.	+	0	gene_id "LOC115224089"; db_xref "GeneID:115224089"; gbkey "CDS"; gene "LOC115224089"; ID ""; gene_name "LOC115224089"; transcript_id "XM_036512810.1"; product "DNA polymerase theta-like isoform X2"; protein_id "XP_036368703.1"; exon_number "26";
NC_043020.1	Gnomon	CDS	15339534	15339658	.	+	2	gene_id "LOC115224089"; db_xref "GeneID:115224089"; gbkey "CDS"; gene "LOC115224089"; ID ""; gene_name "LOC115224089"; transcript_id "XM_036512810.1"; product "DNA polymerase theta-like isoform X2"; protein_id "XP_036368703.1"; exon_number "27";
NC_043020.1	Gnomon	CDS	15340929	15341079	.	+	0	gene_id "LOC115224089"; db_xref "GeneID:115224089"; gbkey "CDS"; gene "LOC115224089"; ID ""; gene_name "LOC115224089"; transcript_id "XM_036512810.1"; product "DNA polymerase theta-like isoform X2"; protein_id "XP_036368703.1"; exon_number "28";
NC_043020.1	Gnomon	CDS	15342314	15342567	.	+	2	gene_id "LOC115224089"; db_xref "GeneID:115224089"; gbkey "CDS"; gene "LOC115224089"; ID ""; gene_name "LOC115224089"; transcript_id "XM_036512810.1"; product "DNA polymerase theta-like isoform X2"; protein_id "XP_036368703.1"; exon_number "29";
NC_043020.1	Gnomon	exon	15283180	15283381	.	+	.	gene_id "LOC115224089"; db_xref "GeneID:115224089"; gbkey "mRNA"; gene "LOC115224089"; ID ""; gene_name "LOC115224089"; transcript_id "XM_036512810.1"; product "DNA polymerase theta-like, transcript variant X2"; exon_number "1"; model_evidence "Supporting evidence includes similarity to: 4 Proteins, and 100% coverage of the annotated genomic feature by RNAseq alignments, including 6 samples with support for all annotated introns";
NC_043020.1	Gnomon	exon	15286986	15287013	.	+	.	gene_id "LOC115224089"; db_xref "GeneID:115224089"; gbkey "mRNA"; gene "LOC115224089"; ID ""; gene_name "LOC115224089"; transcript_id "XM_036512810.1"; product "DNA polymerase theta-like, transcript variant X2"; exon_number "2"; model_evidence "Supporting evidence includes similarity to: 4 Proteins, and 100% coverage of the annotated genomic feature by RNAseq alignments, including 6 samples with support for all annotated introns";
NC_043020.1	Gnomon	exon	15287717	15287922	.	+	.	gene_id "LOC115224089"; db_xref "GeneID:115224089"; gbkey "mRNA"; gene "LOC115224089"; ID ""; gene_name "LOC115224089"; transcript_id "XM_036512810.1"; product "DNA polymerase theta-like, transcript variant X2"; exon_number "3"; model_evidence "Supporting evidence includes similarity to: 4 Proteins, and 100% coverage of the annotated genomic feature by RNAseq alignments, including 6 samples with support for all annotated introns";
NC_043020.1	Gnomon	exon	15291363	15291417	.	+	.	gene_id "LOC115224089"; db_xref "GeneID:115224089"; gbkey "mRNA"; gene "LOC115224089"; ID ""; gene_name "LOC115224089"; transcript_id "XM_036512810.1"; product "DNA polymerase theta-like, transcript variant X2"; exon_number "4"; model_evidence "Supporting evidence includes similarity to: 4 Proteins, and 100% coverage of the annotated genomic feature by RNAseq alignments, including 6 samples with support for all annotated introns";
NC_043020.1	Gnomon	exon	15293176	15293374	.	+	.	gene_id "LOC115224089"; db_xref "GeneID:115224089"; gbkey "mRNA"; gene "LOC115224089"; ID ""; gene_name "LOC115224089"; transcript_id "XM_036512810.1"; product "DNA polymerase theta-like, transcript variant X2"; exon_number "5"; model_evidence "Supporting evidence includes similarity to: 4 Proteins, and 100% coverage of the annotated genomic feature by RNAseq alignments, including 6 samples with support for all annotated introns";
NC_043020.1	Gnomon	exon	15295074	15295208	.	+	.	gene_id "LOC115224089"; db_xref "GeneID:115224089"; gbkey "mRNA"; gene "LOC115224089"; ID ""; gene_name "LOC115224089"; transcript_id "XM_036512810.1"; product "DNA polymerase theta-like, transcript variant X2"; exon_number "6"; model_evidence "Supporting evidence includes similarity to: 4 Proteins, and 100% coverage of the annotated genomic feature by RNAseq alignments, including 6 samples with support for all annotated introns";
NC_043020.1	Gnomon	exon	15298001	15298155	.	+	.	gene_id "LOC115224089"; db_xref "GeneID:115224089"; gbkey "mRNA"; gene "LOC115224089"; ID ""; gene_name "LOC115224089"; transcript_id "XM_036512810.1"; product "DNA polymerase theta-like, transcript variant X2"; exon_number "7"; model_evidence "Supporting evidence includes similarity to: 4 Proteins, and 100% coverage of the annotated genomic feature by RNAseq alignments, including 6 samples with support for all annotated introns";
NC_043020.1	Gnomon	exon	15300221	15300377	.	+	.	gene_id "LOC115224089"; db_xref "GeneID:115224089"; gbkey "mRNA"; gene "LOC115224089"; ID ""; gene_name "LOC115224089"; transcript_id "XM_036512810.1"; product "DNA polymerase theta-like, transcript variant X2"; exon_number "8"; model_evidence "Supporting evidence includes similarity to: 4 Proteins, and 100% coverage of the annotated genomic feature by RNAseq alignments, including 6 samples with support for all annotated introns";
NC_043020.1	Gnomon	exon	15303166	15303286	.	+	.	gene_id "LOC115224089"; db_xref "GeneID:115224089"; gbkey "mRNA"; gene "LOC115224089"; ID ""; gene_name "LOC115224089"; transcript_id "XM_036512810.1"; product "DNA polymerase theta-like, transcript variant X2"; exon_number "9"; model_evidence "Supporting evidence includes similarity to: 4 Proteins, and 100% coverage of the annotated genomic feature by RNAseq alignments, including 6 samples with support for all annotated introns";
NC_043020.1	Gnomon	exon	15303599	15303972	.	+	.	gene_id "LOC115224089"; db_xref "GeneID:115224089"; gbkey "mRNA"; gene "LOC115224089"; ID ""; gene_name "LOC115224089"; transcript_id "XM_036512810.1"; product "DNA polymerase theta-like, transcript variant X2"; exon_number "10"; model_evidence "Supporting evidence includes similarity to: 4 Proteins, and 100% coverage of the annotated genomic feature by RNAseq alignments, including 6 samples with support for all annotated introns";
NC_043020.1	Gnomon	exon	15306770	15306907	.	+	.	gene_id "LOC115224089"; db_xref "GeneID:115224089"; gbkey "mRNA"; gene "LOC115224089"; ID ""; gene_name "LOC115224089"; transcript_id "XM_036512810.1"; product "DNA polymerase theta-like, transcript variant X2"; exon_number "11"; model_evidence "Supporting evidence includes similarity to: 4 Proteins, and 100% coverage of the annotated genomic feature by RNAseq alignments, including 6 samples with support for all annotated introns";
NC_043020.1	Gnomon	exon	15309876	15310088	.	+	.	gene_id "LOC115224089"; db_xref "GeneID:115224089"; gbkey "mRNA"; gene "LOC115224089"; ID ""; gene_name "LOC115224089"; transcript_id "XM_036512810.1"; product "DNA polymerase theta-like, transcript variant X2"; exon_number "12"; model_evidence "Supporting evidence includes similarity to: 4 Proteins, and 100% coverage of the annotated genomic feature by RNAseq alignments, including 6 samples with support for all annotated introns";
NC_043020.1	Gnomon	exon	15313343	15313485	.	+	.	gene_id "LOC115224089"; db_xref "GeneID:115224089"; gbkey "mRNA"; gene "LOC115224089"; ID ""; gene_name "LOC115224089"; transcript_id "XM_036512810.1"; product "DNA polymerase theta-like, transcript variant X2"; exon_number "13"; model_evidence "Supporting evidence includes similarity to: 4 Proteins, and 100% coverage of the annotated genomic feature by RNAseq alignments, including 6 samples with support for all annotated introns";
NC_043020.1	Gnomon	exon	15314798	15314984	.	+	.	gene_id "LOC115224089"; db_xref "GeneID:115224089"; gbkey "mRNA"; gene "LOC115224089"; ID ""; gene_name "LOC115224089"; transcript_id "XM_036512810.1"; product "DNA polymerase theta-like, transcript variant X2"; exon_number "14"; model_evidence "Supporting evidence includes similarity to: 4 Proteins, and 100% coverage of the annotated genomic feature by RNAseq alignments, including 6 samples with support for all annotated introns";
NC_043020.1	Gnomon	exon	15317019	15317179	.	+	.	gene_id "LOC115224089"; db_xref "GeneID:115224089"; gbkey "mRNA"; gene "LOC115224089"; ID ""; gene_name "LOC115224089"; transcript_id "XM_036512810.1"; product "DNA polymerase theta-like, transcript variant X2"; exon_number "15"; model_evidence "Supporting evidence includes similarity to: 4 Proteins, and 100% coverage of the annotated genomic feature by RNAseq alignments, including 6 samples with support for all annotated introns";
NC_043020.1	Gnomon	exon	15317996	15318320	.	+	.	gene_id "LOC115224089"; db_xref "GeneID:115224089"; gbkey "mRNA"; gene "LOC115224089"; ID ""; gene_name "LOC115224089"; transcript_id "XM_036512810.1"; product "DNA polymerase theta-like, transcript variant X2"; exon_number "16"; model_evidence "Supporting evidence includes similarity to: 4 Proteins, and 100% coverage of the annotated genomic feature by RNAseq alignments, including 6 samples with support for all annotated introns";
NC_043020.1	Gnomon	exon	15319891	15320134	.	+	.	gene_id "LOC115224089"; db_xref "GeneID:115224089"; gbkey "mRNA"; gene "LOC115224089"; ID ""; gene_name "LOC115224089"; transcript_id "XM_036512810.1"; product "DNA polymerase theta-like, transcript variant X2"; exon_number "17"; model_evidence "Supporting evidence includes similarity to: 4 Proteins, and 100% coverage of the annotated genomic feature by RNAseq alignments, including 6 samples with support for all annotated introns";
NC_043020.1	Gnomon	exon	15320905	15323306	.	+	.	gene_id "LOC115224089"; db_xref "GeneID:115224089"; gbkey "mRNA"; gene "LOC115224089"; ID ""; gene_name "LOC115224089"; transcript_id "XM_036512810.1"; product "DNA polymerase theta-like, transcript variant X2"; exon_number "18"; model_evidence "Supporting evidence includes similarity to: 4 Proteins, and 100% coverage of the annotated genomic feature by RNAseq alignments, including 6 samples with support for all annotated introns";
NC_043020.1	Gnomon	exon	15323530	15323658	.	+	.	gene_id "LOC115224089"; db_xref "GeneID:115224089"; gbkey "mRNA"; gene "LOC115224089"; ID ""; gene_name "LOC115224089"; transcript_id "XM_036512810.1"; product "DNA polymerase theta-like, transcript variant X2"; exon_number "19"; model_evidence "Supporting evidence includes similarity to: 4 Proteins, and 100% coverage of the annotated genomic feature by RNAseq alignments, including 6 samples with support for all annotated introns";
NC_043020.1	Gnomon	exon	15325740	15326033	.	+	.	gene_id "LOC115224089"; db_xref "GeneID:115224089"; gbkey "mRNA"; gene "LOC115224089"; ID ""; gene_name "LOC115224089"; transcript_id "XM_036512810.1"; product "DNA polymerase theta-like, transcript variant X2"; exon_number "20"; model_evidence "Supporting evidence includes similarity to: 4 Proteins, and 100% coverage of the annotated genomic feature by RNAseq alignments, including 6 samples with support for all annotated introns";
NC_043020.1	Gnomon	exon	15326697	15326909	.	+	.	gene_id "LOC115224089"; db_xref "GeneID:115224089"; gbkey "mRNA"; gene "LOC115224089"; ID ""; gene_name "LOC115224089"; transcript_id "XM_036512810.1"; product "DNA polymerase theta-like, transcript variant X2"; exon_number "21"; model_evidence "Supporting evidence includes similarity to: 4 Proteins, and 100% coverage of the annotated genomic feature by RNAseq alignments, including 6 samples with support for all annotated introns";
NC_043020.1	Gnomon	exon	15327648	15327775	.	+	.	gene_id "LOC115224089"; db_xref "GeneID:115224089"; gbkey "mRNA"; gene "LOC115224089"; ID ""; gene_name "LOC115224089"; transcript_id "XM_036512810.1"; product "DNA polymerase theta-like, transcript variant X2"; exon_number "22"; model_evidence "Supporting evidence includes similarity to: 4 Proteins, and 100% coverage of the annotated genomic feature by RNAseq alignments, including 6 samples with support for all annotated introns";
NC_043020.1	Gnomon	exon	15330363	15330732	.	+	.	gene_id "LOC115224089"; db_xref "GeneID:115224089"; gbkey "mRNA"; gene "LOC115224089"; ID ""; gene_name "LOC115224089"; transcript_id "XM_036512810.1"; product "DNA polymerase theta-like, transcript variant X2"; exon_number "23"; model_evidence "Supporting evidence includes similarity to: 4 Proteins, and 100% coverage of the annotated genomic feature by RNAseq alignments, including 6 samples with support for all annotated introns";
NC_043020.1	Gnomon	exon	15331829	15331963	.	+	.	gene_id "LOC115224089"; db_xref "GeneID:115224089"; gbkey "mRNA"; gene "LOC115224089"; ID ""; gene_name "LOC115224089"; transcript_id "XM_036512810.1"; product "DNA polymerase theta-like, transcript variant X2"; exon_number "24"; model_evidence "Supporting evidence includes similarity to: 4 Proteins, and 100% coverage of the annotated genomic feature by RNAseq alignments, including 6 samples with support for all annotated introns";
NC_043020.1	Gnomon	exon	15333669	15333853	.	+	.	gene_id "LOC115224089"; db_xref "GeneID:115224089"; gbkey "mRNA"; gene "LOC115224089"; ID ""; gene_name "LOC115224089"; transcript_id "XM_036512810.1"; product "DNA polymerase theta-like, transcript variant X2"; exon_number "25"; model_evidence "Supporting evidence includes similarity to: 4 Proteins, and 100% coverage of the annotated genomic feature by RNAseq alignments, including 6 samples with support for all annotated introns";
NC_043020.1	Gnomon	exon	15334411	15334522	.	+	.	gene_id "LOC115224089"; db_xref "GeneID:115224089"; gbkey "mRNA"; gene "LOC115224089"; ID ""; gene_name "LOC115224089"; transcript_id "XM_036512810.1"; product "DNA polymerase theta-like, transcript variant X2"; exon_number "26"; model_evidence "Supporting evidence includes similarity to: 4 Proteins, and 100% coverage of the annotated genomic feature by RNAseq alignments, including 6 samples with support for all annotated introns";
NC_043020.1	Gnomon	exon	15339534	15339658	.	+	.	gene_id "LOC115224089"; db_xref "GeneID:115224089"; gbkey "mRNA"; gene "LOC115224089"; ID ""; gene_name "LOC115224089"; transcript_id "XM_036512810.1"; product "DNA polymerase theta-like, transcript variant X2"; exon_number "27"; model_evidence "Supporting evidence includes similarity to: 4 Proteins, and 100% coverage of the annotated genomic feature by RNAseq alignments, including 6 samples with support for all annotated introns";
NC_043020.1	Gnomon	exon	15340929	15341079	.	+	.	gene_id "LOC115224089"; db_xref "GeneID:115224089"; gbkey "mRNA"; gene "LOC115224089"; ID ""; gene_name "LOC115224089"; transcript_id "XM_036512810.1"; product "DNA polymerase theta-like, transcript variant X2"; exon_number "28"; model_evidence "Supporting evidence includes similarity to: 4 Proteins, and 100% coverage of the annotated genomic feature by RNAseq alignments, including 6 samples with support for all annotated introns";
NC_043020.1	Gnomon	exon	15342314	15342972	.	+	.	gene_id "LOC115224089"; db_xref "GeneID:115224089"; gbkey "mRNA"; gene "LOC115224089"; ID ""; gene_name "LOC115224089"; transcript_id "XM_036512810.1"; product "DNA polymerase theta-like, transcript variant X2"; exon_number "29"; model_evidence "Supporting evidence includes similarity to: 4 Proteins, and 100% coverage of the annotated genomic feature by RNAseq alignments, including 6 samples with support for all annotated introns";
NC_043020.1	Gnomon	start_codon	15287798	15287800	.	+	0	gene_id "LOC115224089"; db_xref "GeneID:115224089"; gbkey "CDS"; gene "LOC115224089"; ID ""; gene_name "LOC115224089"; transcript_id "XM_036512810.1"; product "DNA polymerase theta-like isoform X2"; protein_id "XP_036368703.1"; exon_number "3";
NC_043020.1	Gnomon	stop_codon	15342568	15342570	.	+	0	gene_id "LOC115224089"; db_xref "GeneID:115224089"; gbkey "CDS"; gene "LOC115224089"; ID ""; gene_name "LOC115224089"; transcript_id "XM_036512810.1"; product "DNA polymerase theta-like isoform X2"; protein_id "XP_036368703.1"; exon_number "29";
NC_043020.1	Gnomon	gene	15383965	15491427	.	+	.	gene_id "LOC115224090"; db_xref "GeneID:115224090"; gbkey "Gene"; gene "LOC115224090"; gene_biotype "protein_coding"; ID ""; gene_name "LOC115224090";
NC_043020.1	Gnomon~FLAMseq	transcript	15383965	15491427	.	+	.	gene_id "LOC115224090"; ID "XM_036512960.1"; gene_name "LOC115224090"; transcript_id "FLAMseq_ext~XM_036512960.1"; three_prime_ext "5977";
NC_043020.1	Gnomon~FLAMseq	exon	15383965	15385515	.	+	.	gene_id "LOC115224090"; db_xref "GeneID:115224090"; gbkey "mRNA"; gene "LOC115224090"; ID ""; gene_name "LOC115224090"; transcript_id "FLAMseq_ext~XM_036512960.1"; product "mucin-3A-like, transcript variant X1"; exon_number "1"; model_evidence "Supporting evidence includes similarity to: 8 Proteins, and 100% coverage of the annotated genomic feature by RNAseq alignments, including 6 samples with support for all annotated introns";
NC_043020.1	Gnomon~FLAMseq	exon	15440395	15444844	.	+	.	gene_id "LOC115224090"; db_xref "GeneID:115224090"; gbkey "mRNA"; gene "LOC115224090"; ID ""; gene_name "LOC115224090"; transcript_id "FLAMseq_ext~XM_036512960.1"; product "mucin-3A-like, transcript variant X1"; exon_number "2"; model_evidence "Supporting evidence includes similarity to: 8 Proteins, and 100% coverage of the annotated genomic feature by RNAseq alignments, including 6 samples with support for all annotated introns";
NC_043020.1	Gnomon~FLAMseq	exon	15444926	15445736	.	+	.	gene_id "LOC115224090"; db_xref "GeneID:115224090"; gbkey "mRNA"; gene "LOC115224090"; ID ""; gene_name "LOC115224090"; transcript_id "FLAMseq_ext~XM_036512960.1"; product "mucin-3A-like, transcript variant X1"; exon_number "3"; model_evidence "Supporting evidence includes similarity to: 8 Proteins, and 100% coverage of the annotated genomic feature by RNAseq alignments, including 6 samples with support for all annotated introns";
NC_043020.1	Gnomon~FLAMseq	exon	15449867	15449931	.	+	.	gene_id "LOC115224090"; db_xref "GeneID:115224090"; gbkey "mRNA"; gene "LOC115224090"; ID ""; gene_name "LOC115224090"; transcript_id "FLAMseq_ext~XM_036512960.1"; product "mucin-3A-like, transcript variant X1"; exon_number "4"; model_evidence "Supporting evidence includes similarity to: 8 Proteins, and 100% coverage of the annotated genomic feature by RNAseq alignments, including 6 samples with support for all annotated introns";
NC_043020.1	Gnomon~FLAMseq	exon	15451154	15451311	.	+	.	gene_id "LOC115224090"; db_xref "GeneID:115224090"; gbkey "mRNA"; gene "LOC115224090"; ID ""; gene_name "LOC115224090"; transcript_id "FLAMseq_ext~XM_036512960.1"; product "mucin-3A-like, transcript variant X1"; exon_number "5"; model_evidence "Supporting evidence includes similarity to: 8 Proteins, and 100% coverage of the annotated genomic feature by RNAseq alignments, including 6 samples with support for all annotated introns";
NC_043020.1	Gnomon~FLAMseq	exon	15453632	15453744	.	+	.	gene_id "LOC115224090"; db_xref "GeneID:115224090"; gbkey "mRNA"; gene "LOC115224090"; ID ""; gene_name "LOC115224090"; transcript_id "FLAMseq_ext~XM_036512960.1"; product "mucin-3A-like, transcript variant X1"; exon_number "6"; model_evidence "Supporting evidence includes similarity to: 8 Proteins, and 100% coverage of the annotated genomic feature by RNAseq alignments, including 6 samples with support for all annotated introns";
NC_043020.1	Gnomon~FLAMseq	exon	15456731	15457018	.	+	.	gene_id "LOC115224090"; db_xref "GeneID:115224090"; gbkey "mRNA"; gene "LOC115224090"; ID ""; gene_name "LOC115224090"; transcript_id "FLAMseq_ext~XM_036512960.1"; product "mucin-3A-like, transcript variant X1"; exon_number "7"; model_evidence "Supporting evidence includes similarity to: 8 Proteins, and 100% coverage of the annotated genomic feature by RNAseq alignments, including 6 samples with support for all annotated introns";
NC_043020.1	Gnomon~FLAMseq	exon	15476291	15476363	.	+	.	gene_id "LOC115224090"; db_xref "GeneID:115224090"; gbkey "mRNA"; gene "LOC115224090"; ID ""; gene_name "LOC115224090"; transcript_id "FLAMseq_ext~XM_036512960.1"; product "mucin-3A-like, transcript variant X1"; exon_number "8"; model_evidence "Supporting evidence includes similarity to: 8 Proteins, and 100% coverage of the annotated genomic feature by RNAseq alignments, including 6 samples with support for all annotated introns";
NC_043020.1	Gnomon~FLAMseq	exon	15485234	15485450	.	+	.	gene_id "LOC115224090"; db_xref "GeneID:115224090"; gbkey "mRNA"; gene "LOC115224090"; ID ""; gene_name "LOC115224090"; transcript_id "FLAMseq_ext~XM_036512960.1"; product "mucin-3A-like, transcript variant X1"; exon_number "9"; model_evidence "Supporting evidence includes similarity to: 8 Proteins, and 100% coverage of the annotated genomic feature by RNAseq alignments, including 6 samples with support for all annotated introns";
NC_043020.1	Gnomon~FLAMseq	exon	15485234	15491427	.	+	.	gene_id "LOC115224090"; db_xref "GeneID:115224090"; gbkey "mRNA"; gene "LOC115224090"; ID ""; gene_name "LOC115224090"; transcript_id "FLAMseq_ext~XM_036512960.1"; product "mucin-3A-like"; exon_number "9"; model_evidence "Supporting evidence includes similarity to: 8 Proteins, and 100% coverage of the annotated genomic feature by RNAseq alignments"; three_prime_ext "5977";
NC_043020.1	Gnomon	transcript	15383965	15485450	.	+	.	gene_id "LOC115224090"; ID "XM_036512960.1"; gene_name "LOC115224090"; transcript_id "XM_036512960.1";
NC_043020.1	Gnomon	CDS	15385392	15385515	.	+	0	gene_id "LOC115224090"; db_xref "GeneID:115224090"; gbkey "CDS"; gene "LOC115224090"; ID ""; gene_name "LOC115224090"; transcript_id "XM_036512960.1"; product "mucin-3A-like isoform X1"; protein_id "XP_036368853.1"; exon_number "1";
NC_043020.1	Gnomon	CDS	15440395	15444844	.	+	2	gene_id "LOC115224090"; db_xref "GeneID:115224090"; gbkey "CDS"; gene "LOC115224090"; ID ""; gene_name "LOC115224090"; transcript_id "XM_036512960.1"; product "mucin-3A-like isoform X1"; protein_id "XP_036368853.1"; exon_number "2";
NC_043020.1	Gnomon	CDS	15444926	15445736	.	+	1	gene_id "LOC115224090"; db_xref "GeneID:115224090"; gbkey "CDS"; gene "LOC115224090"; ID ""; gene_name "LOC115224090"; transcript_id "XM_036512960.1"; product "mucin-3A-like isoform X1"; protein_id "XP_036368853.1"; exon_number "3";
NC_043020.1	Gnomon	CDS	15449867	15449931	.	+	0	gene_id "LOC115224090"; db_xref "GeneID:115224090"; gbkey "CDS"; gene "LOC115224090"; ID ""; gene_name "LOC115224090"; transcript_id "XM_036512960.1"; product "mucin-3A-like isoform X1"; protein_id "XP_036368853.1"; exon_number "4";
NC_043020.1	Gnomon	CDS	15451154	15451311	.	+	1	gene_id "LOC115224090"; db_xref "GeneID:115224090"; gbkey "CDS"; gene "LOC115224090"; ID ""; gene_name "LOC115224090"; transcript_id "XM_036512960.1"; product "mucin-3A-like isoform X1"; protein_id "XP_036368853.1"; exon_number "5";
NC_043020.1	Gnomon	CDS	15453632	15453744	.	+	2	gene_id "LOC115224090"; db_xref "GeneID:115224090"; gbkey "CDS"; gene "LOC115224090"; ID ""; gene_name "LOC115224090"; transcript_id "XM_036512960.1"; product "mucin-3A-like isoform X1"; protein_id "XP_036368853.1"; exon_number "6";
NC_043020.1	Gnomon	CDS	15456731	15457018	.	+	0	gene_id "LOC115224090"; db_xref "GeneID:115224090"; gbkey "CDS"; gene "LOC115224090"; ID ""; gene_name "LOC115224090"; transcript_id "XM_036512960.1"; product "mucin-3A-like isoform X1"; protein_id "XP_036368853.1"; exon_number "7";
NC_043020.1	Gnomon	CDS	15476291	15476311	.	+	0	gene_id "LOC115224090"; db_xref "GeneID:115224090"; gbkey "CDS"; gene "LOC115224090"; ID ""; gene_name "LOC115224090"; transcript_id "XM_036512960.1"; product "mucin-3A-like isoform X1"; protein_id "XP_036368853.1"; exon_number "8";
NC_043020.1	Gnomon	exon	15383965	15385515	.	+	.	gene_id "LOC115224090"; db_xref "GeneID:115224090"; gbkey "mRNA"; gene "LOC115224090"; ID ""; gene_name "LOC115224090"; transcript_id "XM_036512960.1"; product "mucin-3A-like, transcript variant X1"; exon_number "1"; model_evidence "Supporting evidence includes similarity to: 8 Proteins, and 100% coverage of the annotated genomic feature by RNAseq alignments, including 6 samples with support for all annotated introns";
NC_043020.1	Gnomon	exon	15440395	15444844	.	+	.	gene_id "LOC115224090"; db_xref "GeneID:115224090"; gbkey "mRNA"; gene "LOC115224090"; ID ""; gene_name "LOC115224090"; transcript_id "XM_036512960.1"; product "mucin-3A-like, transcript variant X1"; exon_number "2"; model_evidence "Supporting evidence includes similarity to: 8 Proteins, and 100% coverage of the annotated genomic feature by RNAseq alignments, including 6 samples with support for all annotated introns";
NC_043020.1	Gnomon	exon	15444926	15445736	.	+	.	gene_id "LOC115224090"; db_xref "GeneID:115224090"; gbkey "mRNA"; gene "LOC115224090"; ID ""; gene_name "LOC115224090"; transcript_id "XM_036512960.1"; product "mucin-3A-like, transcript variant X1"; exon_number "3"; model_evidence "Supporting evidence includes similarity to: 8 Proteins, and 100% coverage of the annotated genomic feature by RNAseq alignments, including 6 samples with support for all annotated introns";
NC_043020.1	Gnomon	exon	15449867	15449931	.	+	.	gene_id "LOC115224090"; db_xref "GeneID:115224090"; gbkey "mRNA"; gene "LOC115224090"; ID ""; gene_name "LOC115224090"; transcript_id "XM_036512960.1"; product "mucin-3A-like, transcript variant X1"; exon_number "4"; model_evidence "Supporting evidence includes similarity to: 8 Proteins, and 100% coverage of the annotated genomic feature by RNAseq alignments, including 6 samples with support for all annotated introns";
NC_043020.1	Gnomon	exon	15451154	15451311	.	+	.	gene_id "LOC115224090"; db_xref "GeneID:115224090"; gbkey "mRNA"; gene "LOC115224090"; ID ""; gene_name "LOC115224090"; transcript_id "XM_036512960.1"; product "mucin-3A-like, transcript variant X1"; exon_number "5"; model_evidence "Supporting evidence includes similarity to: 8 Proteins, and 100% coverage of the annotated genomic feature by RNAseq alignments, including 6 samples with support for all annotated introns";
NC_043020.1	Gnomon	exon	15453632	15453744	.	+	.	gene_id "LOC115224090"; db_xref "GeneID:115224090"; gbkey "mRNA"; gene "LOC115224090"; ID ""; gene_name "LOC115224090"; transcript_id "XM_036512960.1"; product "mucin-3A-like, transcript variant X1"; exon_number "6"; model_evidence "Supporting evidence includes similarity to: 8 Proteins, and 100% coverage of the annotated genomic feature by RNAseq alignments, including 6 samples with support for all annotated introns";
NC_043020.1	Gnomon	exon	15456731	15457018	.	+	.	gene_id "LOC115224090"; db_xref "GeneID:115224090"; gbkey "mRNA"; gene "LOC115224090"; ID ""; gene_name "LOC115224090"; transcript_id "XM_036512960.1"; product "mucin-3A-like, transcript variant X1"; exon_number "7"; model_evidence "Supporting evidence includes similarity to: 8 Proteins, and 100% coverage of the annotated genomic feature by RNAseq alignments, including 6 samples with support for all annotated introns";
NC_043020.1	Gnomon	exon	15476291	15476363	.	+	.	gene_id "LOC115224090"; db_xref "GeneID:115224090"; gbkey "mRNA"; gene "LOC115224090"; ID ""; gene_name "LOC115224090"; transcript_id "XM_036512960.1"; product "mucin-3A-like, transcript variant X1"; exon_number "8"; model_evidence "Supporting evidence includes similarity to: 8 Proteins, and 100% coverage of the annotated genomic feature by RNAseq alignments, including 6 samples with support for all annotated introns";
NC_043020.1	Gnomon	exon	15485234	15485450	.	+	.	gene_id "LOC115224090"; db_xref "GeneID:115224090"; gbkey "mRNA"; gene "LOC115224090"; ID ""; gene_name "LOC115224090"; transcript_id "XM_036512960.1"; product "mucin-3A-like, transcript variant X1"; exon_number "9"; model_evidence "Supporting evidence includes similarity to: 8 Proteins, and 100% coverage of the annotated genomic feature by RNAseq alignments, including 6 samples with support for all annotated introns";
NC_043020.1	Gnomon	start_codon	15385392	15385394	.	+	0	gene_id "LOC115224090"; db_xref "GeneID:115224090"; gbkey "CDS"; gene "LOC115224090"; ID ""; gene_name "LOC115224090"; transcript_id "XM_036512960.1"; product "mucin-3A-like isoform X1"; protein_id "XP_036368853.1"; exon_number "1";
NC_043020.1	Gnomon	stop_codon	15476312	15476314	.	+	0	gene_id "LOC115224090"; db_xref "GeneID:115224090"; gbkey "CDS"; gene "LOC115224090"; ID ""; gene_name "LOC115224090"; transcript_id "XM_036512960.1"; product "mucin-3A-like isoform X1"; protein_id "XP_036368853.1"; exon_number "8";
NC_043020.1	Gnomon	transcript	15383965	15485450	.	+	.	gene_id "LOC115224090"; ID "XM_036512961.1"; gene_name "LOC115224090"; transcript_id "XM_036512961.1";
NC_043020.1	Gnomon	CDS	15385392	15385515	.	+	0	gene_id "LOC115224090"; db_xref "GeneID:115224090"; gbkey "CDS"; gene "LOC115224090"; ID ""; gene_name "LOC115224090"; transcript_id "XM_036512961.1"; product "mucin-3A-like isoform X2"; protein_id "XP_036368854.1"; exon_number "1";
NC_043020.1	Gnomon	CDS	15440395	15444705	.	+	2	gene_id "LOC115224090"; db_xref "GeneID:115224090"; gbkey "CDS"; gene "LOC115224090"; ID ""; gene_name "LOC115224090"; transcript_id "XM_036512961.1"; product "mucin-3A-like isoform X2"; protein_id "XP_036368854.1"; exon_number "2";
NC_043020.1	Gnomon	CDS	15444796	15445736	.	+	2	gene_id "LOC115224090"; db_xref "GeneID:115224090"; gbkey "CDS"; gene "LOC115224090"; ID ""; gene_name "LOC115224090"; transcript_id "XM_036512961.1"; product "mucin-3A-like isoform X2"; protein_id "XP_036368854.1"; exon_number "3";
NC_043020.1	Gnomon	CDS	15449867	15449931	.	+	0	gene_id "LOC115224090"; db_xref "GeneID:115224090"; gbkey "CDS"; gene "LOC115224090"; ID ""; gene_name "LOC115224090"; transcript_id "XM_036512961.1"; product "mucin-3A-like isoform X2"; protein_id "XP_036368854.1"; exon_number "4";
NC_043020.1	Gnomon	CDS	15451154	15451311	.	+	1	gene_id "LOC115224090"; db_xref "GeneID:115224090"; gbkey "CDS"; gene "LOC115224090"; ID ""; gene_name "LOC115224090"; transcript_id "XM_036512961.1"; product "mucin-3A-like isoform X2"; protein_id "XP_036368854.1"; exon_number "5";
NC_043020.1	Gnomon	CDS	15453632	15453744	.	+	2	gene_id "LOC115224090"; db_xref "GeneID:115224090"; gbkey "CDS"; gene "LOC115224090"; ID ""; gene_name "LOC115224090"; transcript_id "XM_036512961.1"; product "mucin-3A-like isoform X2"; protein_id "XP_036368854.1"; exon_number "6";
NC_043020.1	Gnomon	CDS	15456731	15457018	.	+	0	gene_id "LOC115224090"; db_xref "GeneID:115224090"; gbkey "CDS"; gene "LOC115224090"; ID ""; gene_name "LOC115224090"; transcript_id "XM_036512961.1"; product "mucin-3A-like isoform X2"; protein_id "XP_036368854.1"; exon_number "7";
NC_043020.1	Gnomon	CDS	15476291	15476311	.	+	0	gene_id "LOC115224090"; db_xref "GeneID:115224090"; gbkey "CDS"; gene "LOC115224090"; ID ""; gene_name "LOC115224090"; transcript_id "XM_036512961.1"; product "mucin-3A-like isoform X2"; protein_id "XP_036368854.1"; exon_number "8";
NC_043020.1	Gnomon	exon	15383965	15385515	.	+	.	gene_id "LOC115224090"; db_xref "GeneID:115224090"; gbkey "mRNA"; gene "LOC115224090"; ID ""; gene_name "LOC115224090"; transcript_id "XM_036512961.1"; product "mucin-3A-like, transcript variant X2"; exon_number "1"; model_evidence "Supporting evidence includes similarity to: 9 Proteins, and 100% coverage of the annotated genomic feature by RNAseq alignments, including 3 samples with support for all annotated introns";
NC_043020.1	Gnomon	exon	15440395	15444705	.	+	.	gene_id "LOC115224090"; db_xref "GeneID:115224090"; gbkey "mRNA"; gene "LOC115224090"; ID ""; gene_name "LOC115224090"; transcript_id "XM_036512961.1"; product "mucin-3A-like, transcript variant X2"; exon_number "2"; model_evidence "Supporting evidence includes similarity to: 9 Proteins, and 100% coverage of the annotated genomic feature by RNAseq alignments, including 3 samples with support for all annotated introns";
NC_043020.1	Gnomon	exon	15444796	15445736	.	+	.	gene_id "LOC115224090"; db_xref "GeneID:115224090"; gbkey "mRNA"; gene "LOC115224090"; ID ""; gene_name "LOC115224090"; transcript_id "XM_036512961.1"; product "mucin-3A-like, transcript variant X2"; exon_number "3"; model_evidence "Supporting evidence includes similarity to: 9 Proteins, and 100% coverage of the annotated genomic feature by RNAseq alignments, including 3 samples with support for all annotated introns";
NC_043020.1	Gnomon	exon	15449867	15449931	.	+	.	gene_id "LOC115224090"; db_xref "GeneID:115224090"; gbkey "mRNA"; gene "LOC115224090"; ID ""; gene_name "LOC115224090"; transcript_id "XM_036512961.1"; product "mucin-3A-like, transcript variant X2"; exon_number "4"; model_evidence "Supporting evidence includes similarity to: 9 Proteins, and 100% coverage of the annotated genomic feature by RNAseq alignments, including 3 samples with support for all annotated introns";
NC_043020.1	Gnomon	exon	15451154	15451311	.	+	.	gene_id "LOC115224090"; db_xref "GeneID:115224090"; gbkey "mRNA"; gene "LOC115224090"; ID ""; gene_name "LOC115224090"; transcript_id "XM_036512961.1"; product "mucin-3A-like, transcript variant X2"; exon_number "5"; model_evidence "Supporting evidence includes similarity to: 9 Proteins, and 100% coverage of the annotated genomic feature by RNAseq alignments, including 3 samples with support for all annotated introns";
NC_043020.1	Gnomon	exon	15453632	15453744	.	+	.	gene_id "LOC115224090"; db_xref "GeneID:115224090"; gbkey "mRNA"; gene "LOC115224090"; ID ""; gene_name "LOC115224090"; transcript_id "XM_036512961.1"; product "mucin-3A-like, transcript variant X2"; exon_number "6"; model_evidence "Supporting evidence includes similarity to: 9 Proteins, and 100% coverage of the annotated genomic feature by RNAseq alignments, including 3 samples with support for all annotated introns";
NC_043020.1	Gnomon	exon	15456731	15457018	.	+	.	gene_id "LOC115224090"; db_xref "GeneID:115224090"; gbkey "mRNA"; gene "LOC115224090"; ID ""; gene_name "LOC115224090"; transcript_id "XM_036512961.1"; product "mucin-3A-like, transcript variant X2"; exon_number "7"; model_evidence "Supporting evidence includes similarity to: 9 Proteins, and 100% coverage of the annotated genomic feature by RNAseq alignments, including 3 samples with support for all annotated introns";
NC_043020.1	Gnomon	exon	15476291	15476363	.	+	.	gene_id "LOC115224090"; db_xref "GeneID:115224090"; gbkey "mRNA"; gene "LOC115224090"; ID ""; gene_name "LOC115224090"; transcript_id "XM_036512961.1"; product "mucin-3A-like, transcript variant X2"; exon_number "8"; model_evidence "Supporting evidence includes similarity to: 9 Proteins, and 100% coverage of the annotated genomic feature by RNAseq alignments, including 3 samples with support for all annotated introns";
NC_043020.1	Gnomon	exon	15485234	15485450	.	+	.	gene_id "LOC115224090"; db_xref "GeneID:115224090"; gbkey "mRNA"; gene "LOC115224090"; ID ""; gene_name "LOC115224090"; transcript_id "XM_036512961.1"; product "mucin-3A-like, transcript variant X2"; exon_number "9"; model_evidence "Supporting evidence includes similarity to: 9 Proteins, and 100% coverage of the annotated genomic feature by RNAseq alignments, including 3 samples with support for all annotated introns";
NC_043020.1	Gnomon	start_codon	15385392	15385394	.	+	0	gene_id "LOC115224090"; db_xref "GeneID:115224090"; gbkey "CDS"; gene "LOC115224090"; ID ""; gene_name "LOC115224090"; transcript_id "XM_036512961.1"; product "mucin-3A-like isoform X2"; protein_id "XP_036368854.1"; exon_number "1";
NC_043020.1	Gnomon	stop_codon	15476312	15476314	.	+	0	gene_id "LOC115224090"; db_xref "GeneID:115224090"; gbkey "CDS"; gene "LOC115224090"; ID ""; gene_name "LOC115224090"; transcript_id "XM_036512961.1"; product "mucin-3A-like isoform X2"; protein_id "XP_036368854.1"; exon_number "8";
NC_043020.1	Gnomon	transcript	15383965	15485450	.	+	.	gene_id "LOC115224090"; ID "XM_036512962.1"; gene_name "LOC115224090"; transcript_id "XM_036512962.1";
NC_043020.1	Gnomon	CDS	15385392	15385515	.	+	0	gene_id "LOC115224090"; db_xref "GeneID:115224090"; gbkey "CDS"; gene "LOC115224090"; ID ""; gene_name "LOC115224090"; transcript_id "XM_036512962.1"; product "mucin-3A-like isoform X3"; protein_id "XP_036368855.1"; exon_number "1";
NC_043020.1	Gnomon	CDS	15440395	15442293	.	+	2	gene_id "LOC115224090"; db_xref "GeneID:115224090"; gbkey "CDS"; gene "LOC115224090"; ID ""; gene_name "LOC115224090"; transcript_id "XM_036512962.1"; product "mucin-3A-like isoform X3"; protein_id "XP_036368855.1"; exon_number "2";
NC_043020.1	Gnomon	CDS	15442324	15444844	.	+	2	gene_id "LOC115224090"; db_xref "GeneID:115224090"; gbkey "CDS"; gene "LOC115224090"; ID ""; gene_name "LOC115224090"; transcript_id "XM_036512962.1"; product "mucin-3A-like isoform X3"; protein_id "XP_036368855.1"; exon_number "3";
NC_043020.1	Gnomon	CDS	15444926	15445736	.	+	1	gene_id "LOC115224090"; db_xref "GeneID:115224090"; gbkey "CDS"; gene "LOC115224090"; ID ""; gene_name "LOC115224090"; transcript_id "XM_036512962.1"; product "mucin-3A-like isoform X3"; protein_id "XP_036368855.1"; exon_number "4";
NC_043020.1	Gnomon	CDS	15449867	15449931	.	+	0	gene_id "LOC115224090"; db_xref "GeneID:115224090"; gbkey "CDS"; gene "LOC115224090"; ID ""; gene_name "LOC115224090"; transcript_id "XM_036512962.1"; product "mucin-3A-like isoform X3"; protein_id "XP_036368855.1"; exon_number "5";
NC_043020.1	Gnomon	CDS	15451154	15451311	.	+	1	gene_id "LOC115224090"; db_xref "GeneID:115224090"; gbkey "CDS"; gene "LOC115224090"; ID ""; gene_name "LOC115224090"; transcript_id "XM_036512962.1"; product "mucin-3A-like isoform X3"; protein_id "XP_036368855.1"; exon_number "6";
NC_043020.1	Gnomon	CDS	15453632	15453744	.	+	2	gene_id "LOC115224090"; db_xref "GeneID:115224090"; gbkey "CDS"; gene "LOC115224090"; ID ""; gene_name "LOC115224090"; transcript_id "XM_036512962.1"; product "mucin-3A-like isoform X3"; protein_id "XP_036368855.1"; exon_number "7";
NC_043020.1	Gnomon	CDS	15456731	15457018	.	+	0	gene_id "LOC115224090"; db_xref "GeneID:115224090"; gbkey "CDS"; gene "LOC115224090"; ID ""; gene_name "LOC115224090"; transcript_id "XM_036512962.1"; product "mucin-3A-like isoform X3"; protein_id "XP_036368855.1"; exon_number "8";
NC_043020.1	Gnomon	CDS	15476291	15476311	.	+	0	gene_id "LOC115224090"; db_xref "GeneID:115224090"; gbkey "CDS"; gene "LOC115224090"; ID ""; gene_name "LOC115224090"; transcript_id "XM_036512962.1"; product "mucin-3A-like isoform X3"; protein_id "XP_036368855.1"; exon_number "9";
NC_043020.1	Gnomon	exon	15383965	15385515	.	+	.	gene_id "LOC115224090"; db_xref "GeneID:115224090"; gbkey "mRNA"; gene "LOC115224090"; ID ""; gene_name "LOC115224090"; transcript_id "XM_036512962.1"; product "mucin-3A-like, transcript variant X3"; exon_number "1"; model_evidence "Supporting evidence includes similarity to: 8 Proteins, and 100% coverage of the annotated genomic feature by RNAseq alignments, including 5 samples with support for all annotated introns";
NC_043020.1	Gnomon	exon	15440395	15442293	.	+	.	gene_id "LOC115224090"; db_xref "GeneID:115224090"; gbkey "mRNA"; gene "LOC115224090"; ID ""; gene_name "LOC115224090"; transcript_id "XM_036512962.1"; product "mucin-3A-like, transcript variant X3"; exon_number "2"; model_evidence "Supporting evidence includes similarity to: 8 Proteins, and 100% coverage of the annotated genomic feature by RNAseq alignments, including 5 samples with support for all annotated introns";
NC_043020.1	Gnomon	exon	15442324	15444844	.	+	.	gene_id "LOC115224090"; db_xref "GeneID:115224090"; gbkey "mRNA"; gene "LOC115224090"; ID ""; gene_name "LOC115224090"; transcript_id "XM_036512962.1"; product "mucin-3A-like, transcript variant X3"; exon_number "3"; model_evidence "Supporting evidence includes similarity to: 8 Proteins, and 100% coverage of the annotated genomic feature by RNAseq alignments, including 5 samples with support for all annotated introns";
NC_043020.1	Gnomon	exon	15444926	15445736	.	+	.	gene_id "LOC115224090"; db_xref "GeneID:115224090"; gbkey "mRNA"; gene "LOC115224090"; ID ""; gene_name "LOC115224090"; transcript_id "XM_036512962.1"; product "mucin-3A-like, transcript variant X3"; exon_number "4"; model_evidence "Supporting evidence includes similarity to: 8 Proteins, and 100% coverage of the annotated genomic feature by RNAseq alignments, including 5 samples with support for all annotated introns";
NC_043020.1	Gnomon	exon	15449867	15449931	.	+	.	gene_id "LOC115224090"; db_xref "GeneID:115224090"; gbkey "mRNA"; gene "LOC115224090"; ID ""; gene_name "LOC115224090"; transcript_id "XM_036512962.1"; product "mucin-3A-like, transcript variant X3"; exon_number "5"; model_evidence "Supporting evidence includes similarity to: 8 Proteins, and 100% coverage of the annotated genomic feature by RNAseq alignments, including 5 samples with support for all annotated introns";
NC_043020.1	Gnomon	exon	15451154	15451311	.	+	.	gene_id "LOC115224090"; db_xref "GeneID:115224090"; gbkey "mRNA"; gene "LOC115224090"; ID ""; gene_name "LOC115224090"; transcript_id "XM_036512962.1"; product "mucin-3A-like, transcript variant X3"; exon_number "6"; model_evidence "Supporting evidence includes similarity to: 8 Proteins, and 100% coverage of the annotated genomic feature by RNAseq alignments, including 5 samples with support for all annotated introns";
NC_043020.1	Gnomon	exon	15453632	15453744	.	+	.	gene_id "LOC115224090"; db_xref "GeneID:115224090"; gbkey "mRNA"; gene "LOC115224090"; ID ""; gene_name "LOC115224090"; transcript_id "XM_036512962.1"; product "mucin-3A-like, transcript variant X3"; exon_number "7"; model_evidence "Supporting evidence includes similarity to: 8 Proteins, and 100% coverage of the annotated genomic feature by RNAseq alignments, including 5 samples with support for all annotated introns";
NC_043020.1	Gnomon	exon	15456731	15457018	.	+	.	gene_id "LOC115224090"; db_xref "GeneID:115224090"; gbkey "mRNA"; gene "LOC115224090"; ID ""; gene_name "LOC115224090"; transcript_id "XM_036512962.1"; product "mucin-3A-like, transcript variant X3"; exon_number "8"; model_evidence "Supporting evidence includes similarity to: 8 Proteins, and 100% coverage of the annotated genomic feature by RNAseq alignments, including 5 samples with support for all annotated introns";
NC_043020.1	Gnomon	exon	15476291	15476363	.	+	.	gene_id "LOC115224090"; db_xref "GeneID:115224090"; gbkey "mRNA"; gene "LOC115224090"; ID ""; gene_name "LOC115224090"; transcript_id "XM_036512962.1"; product "mucin-3A-like, transcript variant X3"; exon_number "9"; model_evidence "Supporting evidence includes similarity to: 8 Proteins, and 100% coverage of the annotated genomic feature by RNAseq alignments, including 5 samples with support for all annotated introns";
NC_043020.1	Gnomon	exon	15485234	15485450	.	+	.	gene_id "LOC115224090"; db_xref "GeneID:115224090"; gbkey "mRNA"; gene "LOC115224090"; ID ""; gene_name "LOC115224090"; transcript_id "XM_036512962.1"; product "mucin-3A-like, transcript variant X3"; exon_number "10"; model_evidence "Supporting evidence includes similarity to: 8 Proteins, and 100% coverage of the annotated genomic feature by RNAseq alignments, including 5 samples with support for all annotated introns";
NC_043020.1	Gnomon	start_codon	15385392	15385394	.	+	0	gene_id "LOC115224090"; db_xref "GeneID:115224090"; gbkey "CDS"; gene "LOC115224090"; ID ""; gene_name "LOC115224090"; transcript_id "XM_036512962.1"; product "mucin-3A-like isoform X3"; protein_id "XP_036368855.1"; exon_number "1";
NC_043020.1	Gnomon	stop_codon	15476312	15476314	.	+	0	gene_id "LOC115224090"; db_xref "GeneID:115224090"; gbkey "CDS"; gene "LOC115224090"; ID ""; gene_name "LOC115224090"; transcript_id "XM_036512962.1"; product "mucin-3A-like isoform X3"; protein_id "XP_036368855.1"; exon_number "9";
NC_043020.1	Gnomon	transcript	15383965	15485450	.	+	.	gene_id "LOC115224090"; ID "XM_036512963.1"; gene_name "LOC115224090"; transcript_id "XM_036512963.1";
NC_043020.1	Gnomon	CDS	15385392	15385515	.	+	0	gene_id "LOC115224090"; db_xref "GeneID:115224090"; gbkey "CDS"; gene "LOC115224090"; ID ""; gene_name "LOC115224090"; transcript_id "XM_036512963.1"; product "mucin-2-like isoform X4"; protein_id "XP_036368856.1"; exon_number "1";
NC_043020.1	Gnomon	CDS	15440395	15442377	.	+	2	gene_id "LOC115224090"; db_xref "GeneID:115224090"; gbkey "CDS"; gene "LOC115224090"; ID ""; gene_name "LOC115224090"; transcript_id "XM_036512963.1"; product "mucin-2-like isoform X4"; protein_id "XP_036368856.1"; exon_number "2";
NC_043020.1	Gnomon	CDS	15442408	15444844	.	+	2	gene_id "LOC115224090"; db_xref "GeneID:115224090"; gbkey "CDS"; gene "LOC115224090"; ID ""; gene_name "LOC115224090"; transcript_id "XM_036512963.1"; product "mucin-2-like isoform X4"; protein_id "XP_036368856.1"; exon_number "3";
NC_043020.1	Gnomon	CDS	15444926	15445736	.	+	1	gene_id "LOC115224090"; db_xref "GeneID:115224090"; gbkey "CDS"; gene "LOC115224090"; ID ""; gene_name "LOC115224090"; transcript_id "XM_036512963.1"; product "mucin-2-like isoform X4"; protein_id "XP_036368856.1"; exon_number "4";
NC_043020.1	Gnomon	CDS	15449867	15449931	.	+	0	gene_id "LOC115224090"; db_xref "GeneID:115224090"; gbkey "CDS"; gene "LOC115224090"; ID ""; gene_name "LOC115224090"; transcript_id "XM_036512963.1"; product "mucin-2-like isoform X4"; protein_id "XP_036368856.1"; exon_number "5";
NC_043020.1	Gnomon	CDS	15451154	15451311	.	+	1	gene_id "LOC115224090"; db_xref "GeneID:115224090"; gbkey "CDS"; gene "LOC115224090"; ID ""; gene_name "LOC115224090"; transcript_id "XM_036512963.1"; product "mucin-2-like isoform X4"; protein_id "XP_036368856.1"; exon_number "6";
NC_043020.1	Gnomon	CDS	15453632	15453744	.	+	2	gene_id "LOC115224090"; db_xref "GeneID:115224090"; gbkey "CDS"; gene "LOC115224090"; ID ""; gene_name "LOC115224090"; transcript_id "XM_036512963.1"; product "mucin-2-like isoform X4"; protein_id "XP_036368856.1"; exon_number "7";
NC_043020.1	Gnomon	CDS	15456731	15457018	.	+	0	gene_id "LOC115224090"; db_xref "GeneID:115224090"; gbkey "CDS"; gene "LOC115224090"; ID ""; gene_name "LOC115224090"; transcript_id "XM_036512963.1"; product "mucin-2-like isoform X4"; protein_id "XP_036368856.1"; exon_number "8";
NC_043020.1	Gnomon	CDS	15476291	15476311	.	+	0	gene_id "LOC115224090"; db_xref "GeneID:115224090"; gbkey "CDS"; gene "LOC115224090"; ID ""; gene_name "LOC115224090"; transcript_id "XM_036512963.1"; product "mucin-2-like isoform X4"; protein_id "XP_036368856.1"; exon_number "9";
NC_043020.1	Gnomon	exon	15383965	15385515	.	+	.	gene_id "LOC115224090"; db_xref "GeneID:115224090"; gbkey "mRNA"; gene "LOC115224090"; ID ""; gene_name "LOC115224090"; transcript_id "XM_036512963.1"; product "mucin-3A-like, transcript variant X4"; exon_number "1"; model_evidence "Supporting evidence includes similarity to: 8 Proteins, and 100% coverage of the annotated genomic feature by RNAseq alignments, including 2 samples with support for all annotated introns";
NC_043020.1	Gnomon	exon	15440395	15442377	.	+	.	gene_id "LOC115224090"; db_xref "GeneID:115224090"; gbkey "mRNA"; gene "LOC115224090"; ID ""; gene_name "LOC115224090"; transcript_id "XM_036512963.1"; product "mucin-3A-like, transcript variant X4"; exon_number "2"; model_evidence "Supporting evidence includes similarity to: 8 Proteins, and 100% coverage of the annotated genomic feature by RNAseq alignments, including 2 samples with support for all annotated introns";
NC_043020.1	Gnomon	exon	15442408	15444844	.	+	.	gene_id "LOC115224090"; db_xref "GeneID:115224090"; gbkey "mRNA"; gene "LOC115224090"; ID ""; gene_name "LOC115224090"; transcript_id "XM_036512963.1"; product "mucin-3A-like, transcript variant X4"; exon_number "3"; model_evidence "Supporting evidence includes similarity to: 8 Proteins, and 100% coverage of the annotated genomic feature by RNAseq alignments, including 2 samples with support for all annotated introns";
NC_043020.1	Gnomon	exon	15444926	15445736	.	+	.	gene_id "LOC115224090"; db_xref "GeneID:115224090"; gbkey "mRNA"; gene "LOC115224090"; ID ""; gene_name "LOC115224090"; transcript_id "XM_036512963.1"; product "mucin-3A-like, transcript variant X4"; exon_number "4"; model_evidence "Supporting evidence includes similarity to: 8 Proteins, and 100% coverage of the annotated genomic feature by RNAseq alignments, including 2 samples with support for all annotated introns";
NC_043020.1	Gnomon	exon	15449867	15449931	.	+	.	gene_id "LOC115224090"; db_xref "GeneID:115224090"; gbkey "mRNA"; gene "LOC115224090"; ID ""; gene_name "LOC115224090"; transcript_id "XM_036512963.1"; product "mucin-3A-like, transcript variant X4"; exon_number "5"; model_evidence "Supporting evidence includes similarity to: 8 Proteins, and 100% coverage of the annotated genomic feature by RNAseq alignments, including 2 samples with support for all annotated introns";
NC_043020.1	Gnomon	exon	15451154	15451311	.	+	.	gene_id "LOC115224090"; db_xref "GeneID:115224090"; gbkey "mRNA"; gene "LOC115224090"; ID ""; gene_name "LOC115224090"; transcript_id "XM_036512963.1"; product "mucin-3A-like, transcript variant X4"; exon_number "6"; model_evidence "Supporting evidence includes similarity to: 8 Proteins, and 100% coverage of the annotated genomic feature by RNAseq alignments, including 2 samples with support for all annotated introns";
NC_043020.1	Gnomon	exon	15453632	15453744	.	+	.	gene_id "LOC115224090"; db_xref "GeneID:115224090"; gbkey "mRNA"; gene "LOC115224090"; ID ""; gene_name "LOC115224090"; transcript_id "XM_036512963.1"; product "mucin-3A-like, transcript variant X4"; exon_number "7"; model_evidence "Supporting evidence includes similarity to: 8 Proteins, and 100% coverage of the annotated genomic feature by RNAseq alignments, including 2 samples with support for all annotated introns";
NC_043020.1	Gnomon	exon	15456731	15457018	.	+	.	gene_id "LOC115224090"; db_xref "GeneID:115224090"; gbkey "mRNA"; gene "LOC115224090"; ID ""; gene_name "LOC115224090"; transcript_id "XM_036512963.1"; product "mucin-3A-like, transcript variant X4"; exon_number "8"; model_evidence "Supporting evidence includes similarity to: 8 Proteins, and 100% coverage of the annotated genomic feature by RNAseq alignments, including 2 samples with support for all annotated introns";
NC_043020.1	Gnomon	exon	15476291	15476363	.	+	.	gene_id "LOC115224090"; db_xref "GeneID:115224090"; gbkey "mRNA"; gene "LOC115224090"; ID ""; gene_name "LOC115224090"; transcript_id "XM_036512963.1"; product "mucin-3A-like, transcript variant X4"; exon_number "9"; model_evidence "Supporting evidence includes similarity to: 8 Proteins, and 100% coverage of the annotated genomic feature by RNAseq alignments, including 2 samples with support for all annotated introns";
NC_043020.1	Gnomon	exon	15485234	15485450	.	+	.	gene_id "LOC115224090"; db_xref "GeneID:115224090"; gbkey "mRNA"; gene "LOC115224090"; ID ""; gene_name "LOC115224090"; transcript_id "XM_036512963.1"; product "mucin-3A-like, transcript variant X4"; exon_number "10"; model_evidence "Supporting evidence includes similarity to: 8 Proteins, and 100% coverage of the annotated genomic feature by RNAseq alignments, including 2 samples with support for all annotated introns";
NC_043020.1	Gnomon	start_codon	15385392	15385394	.	+	0	gene_id "LOC115224090"; db_xref "GeneID:115224090"; gbkey "CDS"; gene "LOC115224090"; ID ""; gene_name "LOC115224090"; transcript_id "XM_036512963.1"; product "mucin-2-like isoform X4"; protein_id "XP_036368856.1"; exon_number "1";
NC_043020.1	Gnomon	stop_codon	15476312	15476314	.	+	0	gene_id "LOC115224090"; db_xref "GeneID:115224090"; gbkey "CDS"; gene "LOC115224090"; ID ""; gene_name "LOC115224090"; transcript_id "XM_036512963.1"; product "mucin-2-like isoform X4"; protein_id "XP_036368856.1"; exon_number "9";
NC_043020.1	Gnomon	transcript	15383965	15485450	.	+	.	gene_id "LOC115224090"; ID "XM_036512964.1"; gene_name "LOC115224090"; transcript_id "XM_036512964.1";
NC_043020.1	Gnomon	CDS	15385392	15385515	.	+	0	gene_id "LOC115224090"; db_xref "GeneID:115224090"; gbkey "CDS"; gene "LOC115224090"; ID ""; gene_name "LOC115224090"; transcript_id "XM_036512964.1"; product "mucin-2-like isoform X5"; protein_id "XP_036368857.1"; exon_number "1";
NC_043020.1	Gnomon	CDS	15440395	15442467	.	+	2	gene_id "LOC115224090"; db_xref "GeneID:115224090"; gbkey "CDS"; gene "LOC115224090"; ID ""; gene_name "LOC115224090"; transcript_id "XM_036512964.1"; product "mucin-2-like isoform X5"; protein_id "XP_036368857.1"; exon_number "2";
NC_043020.1	Gnomon	CDS	15442498	15444844	.	+	2	gene_id "LOC115224090"; db_xref "GeneID:115224090"; gbkey "CDS"; gene "LOC115224090"; ID ""; gene_name "LOC115224090"; transcript_id "XM_036512964.1"; product "mucin-2-like isoform X5"; protein_id "XP_036368857.1"; exon_number "3";
NC_043020.1	Gnomon	CDS	15444926	15445736	.	+	1	gene_id "LOC115224090"; db_xref "GeneID:115224090"; gbkey "CDS"; gene "LOC115224090"; ID ""; gene_name "LOC115224090"; transcript_id "XM_036512964.1"; product "mucin-2-like isoform X5"; protein_id "XP_036368857.1"; exon_number "4";
NC_043020.1	Gnomon	CDS	15449867	15449931	.	+	0	gene_id "LOC115224090"; db_xref "GeneID:115224090"; gbkey "CDS"; gene "LOC115224090"; ID ""; gene_name "LOC115224090"; transcript_id "XM_036512964.1"; product "mucin-2-like isoform X5"; protein_id "XP_036368857.1"; exon_number "5";
NC_043020.1	Gnomon	CDS	15451154	15451311	.	+	1	gene_id "LOC115224090"; db_xref "GeneID:115224090"; gbkey "CDS"; gene "LOC115224090"; ID ""; gene_name "LOC115224090"; transcript_id "XM_036512964.1"; product "mucin-2-like isoform X5"; protein_id "XP_036368857.1"; exon_number "6";
NC_043020.1	Gnomon	CDS	15453632	15453744	.	+	2	gene_id "LOC115224090"; db_xref "GeneID:115224090"; gbkey "CDS"; gene "LOC115224090"; ID ""; gene_name "LOC115224090"; transcript_id "XM_036512964.1"; product "mucin-2-like isoform X5"; protein_id "XP_036368857.1"; exon_number "7";
NC_043020.1	Gnomon	CDS	15456731	15457018	.	+	0	gene_id "LOC115224090"; db_xref "GeneID:115224090"; gbkey "CDS"; gene "LOC115224090"; ID ""; gene_name "LOC115224090"; transcript_id "XM_036512964.1"; product "mucin-2-like isoform X5"; protein_id "XP_036368857.1"; exon_number "8";
NC_043020.1	Gnomon	CDS	15476291	15476311	.	+	0	gene_id "LOC115224090"; db_xref "GeneID:115224090"; gbkey "CDS"; gene "LOC115224090"; ID ""; gene_name "LOC115224090"; transcript_id "XM_036512964.1"; product "mucin-2-like isoform X5"; protein_id "XP_036368857.1"; exon_number "9";
NC_043020.1	Gnomon	exon	15383965	15385515	.	+	.	gene_id "LOC115224090"; db_xref "GeneID:115224090"; gbkey "mRNA"; gene "LOC115224090"; ID ""; gene_name "LOC115224090"; transcript_id "XM_036512964.1"; product "mucin-3A-like, transcript variant X5"; exon_number "1"; model_evidence "Supporting evidence includes similarity to: 8 Proteins, and 100% coverage of the annotated genomic feature by RNAseq alignments, including 2 samples with support for all annotated introns";
NC_043020.1	Gnomon	exon	15440395	15442467	.	+	.	gene_id "LOC115224090"; db_xref "GeneID:115224090"; gbkey "mRNA"; gene "LOC115224090"; ID ""; gene_name "LOC115224090"; transcript_id "XM_036512964.1"; product "mucin-3A-like, transcript variant X5"; exon_number "2"; model_evidence "Supporting evidence includes similarity to: 8 Proteins, and 100% coverage of the annotated genomic feature by RNAseq alignments, including 2 samples with support for all annotated introns";
NC_043020.1	Gnomon	exon	15442498	15444844	.	+	.	gene_id "LOC115224090"; db_xref "GeneID:115224090"; gbkey "mRNA"; gene "LOC115224090"; ID ""; gene_name "LOC115224090"; transcript_id "XM_036512964.1"; product "mucin-3A-like, transcript variant X5"; exon_number "3"; model_evidence "Supporting evidence includes similarity to: 8 Proteins, and 100% coverage of the annotated genomic feature by RNAseq alignments, including 2 samples with support for all annotated introns";
NC_043020.1	Gnomon	exon	15444926	15445736	.	+	.	gene_id "LOC115224090"; db_xref "GeneID:115224090"; gbkey "mRNA"; gene "LOC115224090"; ID ""; gene_name "LOC115224090"; transcript_id "XM_036512964.1"; product "mucin-3A-like, transcript variant X5"; exon_number "4"; model_evidence "Supporting evidence includes similarity to: 8 Proteins, and 100% coverage of the annotated genomic feature by RNAseq alignments, including 2 samples with support for all annotated introns";
NC_043020.1	Gnomon	exon	15449867	15449931	.	+	.	gene_id "LOC115224090"; db_xref "GeneID:115224090"; gbkey "mRNA"; gene "LOC115224090"; ID ""; gene_name "LOC115224090"; transcript_id "XM_036512964.1"; product "mucin-3A-like, transcript variant X5"; exon_number "5"; model_evidence "Supporting evidence includes similarity to: 8 Proteins, and 100% coverage of the annotated genomic feature by RNAseq alignments, including 2 samples with support for all annotated introns";
NC_043020.1	Gnomon	exon	15451154	15451311	.	+	.	gene_id "LOC115224090"; db_xref "GeneID:115224090"; gbkey "mRNA"; gene "LOC115224090"; ID ""; gene_name "LOC115224090"; transcript_id "XM_036512964.1"; product "mucin-3A-like, transcript variant X5"; exon_number "6"; model_evidence "Supporting evidence includes similarity to: 8 Proteins, and 100% coverage of the annotated genomic feature by RNAseq alignments, including 2 samples with support for all annotated introns";
NC_043020.1	Gnomon	exon	15453632	15453744	.	+	.	gene_id "LOC115224090"; db_xref "GeneID:115224090"; gbkey "mRNA"; gene "LOC115224090"; ID ""; gene_name "LOC115224090"; transcript_id "XM_036512964.1"; product "mucin-3A-like, transcript variant X5"; exon_number "7"; model_evidence "Supporting evidence includes similarity to: 8 Proteins, and 100% coverage of the annotated genomic feature by RNAseq alignments, including 2 samples with support for all annotated introns";
NC_043020.1	Gnomon	exon	15456731	15457018	.	+	.	gene_id "LOC115224090"; db_xref "GeneID:115224090"; gbkey "mRNA"; gene "LOC115224090"; ID ""; gene_name "LOC115224090"; transcript_id "XM_036512964.1"; product "mucin-3A-like, transcript variant X5"; exon_number "8"; model_evidence "Supporting evidence includes similarity to: 8 Proteins, and 100% coverage of the annotated genomic feature by RNAseq alignments, including 2 samples with support for all annotated introns";
NC_043020.1	Gnomon	exon	15476291	15476363	.	+	.	gene_id "LOC115224090"; db_xref "GeneID:115224090"; gbkey "mRNA"; gene "LOC115224090"; ID ""; gene_name "LOC115224090"; transcript_id "XM_036512964.1"; product "mucin-3A-like, transcript variant X5"; exon_number "9"; model_evidence "Supporting evidence includes similarity to: 8 Proteins, and 100% coverage of the annotated genomic feature by RNAseq alignments, including 2 samples with support for all annotated introns";
NC_043020.1	Gnomon	exon	15485234	15485450	.	+	.	gene_id "LOC115224090"; db_xref "GeneID:115224090"; gbkey "mRNA"; gene "LOC115224090"; ID ""; gene_name "LOC115224090"; transcript_id "XM_036512964.1"; product "mucin-3A-like, transcript variant X5"; exon_number "10"; model_evidence "Supporting evidence includes similarity to: 8 Proteins, and 100% coverage of the annotated genomic feature by RNAseq alignments, including 2 samples with support for all annotated introns";
NC_043020.1	Gnomon	start_codon	15385392	15385394	.	+	0	gene_id "LOC115224090"; db_xref "GeneID:115224090"; gbkey "CDS"; gene "LOC115224090"; ID ""; gene_name "LOC115224090"; transcript_id "XM_036512964.1"; product "mucin-2-like isoform X5"; protein_id "XP_036368857.1"; exon_number "1";
NC_043020.1	Gnomon	stop_codon	15476312	15476314	.	+	0	gene_id "LOC115224090"; db_xref "GeneID:115224090"; gbkey "CDS"; gene "LOC115224090"; ID ""; gene_name "LOC115224090"; transcript_id "XM_036512964.1"; product "mucin-2-like isoform X5"; protein_id "XP_036368857.1"; exon_number "9";
NC_043020.1	Gnomon	transcript	15383965	15485450	.	+	.	gene_id "LOC115224090"; ID "XM_036512965.1"; gene_name "LOC115224090"; transcript_id "XM_036512965.1";
NC_043020.1	Gnomon	CDS	15385392	15385515	.	+	0	gene_id "LOC115224090"; db_xref "GeneID:115224090"; gbkey "CDS"; gene "LOC115224090"; ID ""; gene_name "LOC115224090"; transcript_id "XM_036512965.1"; product "mucin-3A-like isoform X6"; protein_id "XP_036368858.1"; exon_number "1";
NC_043020.1	Gnomon	CDS	15440395	15444764	.	+	2	gene_id "LOC115224090"; db_xref "GeneID:115224090"; gbkey "CDS"; gene "LOC115224090"; ID ""; gene_name "LOC115224090"; transcript_id "XM_036512965.1"; product "mucin-3A-like isoform X6"; protein_id "XP_036368858.1"; exon_number "2";
NC_043020.1	Gnomon	CDS	15444882	15445736	.	+	0	gene_id "LOC115224090"; db_xref "GeneID:115224090"; gbkey "CDS"; gene "LOC115224090"; ID ""; gene_name "LOC115224090"; transcript_id "XM_036512965.1"; product "mucin-3A-like isoform X6"; protein_id "XP_036368858.1"; exon_number "3";
NC_043020.1	Gnomon	CDS	15449867	15449931	.	+	0	gene_id "LOC115224090"; db_xref "GeneID:115224090"; gbkey "CDS"; gene "LOC115224090"; ID ""; gene_name "LOC115224090"; transcript_id "XM_036512965.1"; product "mucin-3A-like isoform X6"; protein_id "XP_036368858.1"; exon_number "4";
NC_043020.1	Gnomon	CDS	15451154	15451311	.	+	1	gene_id "LOC115224090"; db_xref "GeneID:115224090"; gbkey "CDS"; gene "LOC115224090"; ID ""; gene_name "LOC115224090"; transcript_id "XM_036512965.1"; product "mucin-3A-like isoform X6"; protein_id "XP_036368858.1"; exon_number "5";
NC_043020.1	Gnomon	CDS	15453632	15453744	.	+	2	gene_id "LOC115224090"; db_xref "GeneID:115224090"; gbkey "CDS"; gene "LOC115224090"; ID ""; gene_name "LOC115224090"; transcript_id "XM_036512965.1"; product "mucin-3A-like isoform X6"; protein_id "XP_036368858.1"; exon_number "6";
NC_043020.1	Gnomon	CDS	15456731	15457018	.	+	0	gene_id "LOC115224090"; db_xref "GeneID:115224090"; gbkey "CDS"; gene "LOC115224090"; ID ""; gene_name "LOC115224090"; transcript_id "XM_036512965.1"; product "mucin-3A-like isoform X6"; protein_id "XP_036368858.1"; exon_number "7";
NC_043020.1	Gnomon	CDS	15476291	15476311	.	+	0	gene_id "LOC115224090"; db_xref "GeneID:115224090"; gbkey "CDS"; gene "LOC115224090"; ID ""; gene_name "LOC115224090"; transcript_id "XM_036512965.1"; product "mucin-3A-like isoform X6"; protein_id "XP_036368858.1"; exon_number "8";
NC_043020.1	Gnomon	exon	15383965	15385515	.	+	.	gene_id "LOC115224090"; db_xref "GeneID:115224090"; gbkey "mRNA"; gene "LOC115224090"; ID ""; gene_name "LOC115224090"; transcript_id "XM_036512965.1"; product "mucin-3A-like, transcript variant X6"; exon_number "1"; model_evidence "Supporting evidence includes similarity to: 8 Proteins, and 100% coverage of the annotated genomic feature by RNAseq alignments, including 5 samples with support for all annotated introns";
NC_043020.1	Gnomon	exon	15440395	15444764	.	+	.	gene_id "LOC115224090"; db_xref "GeneID:115224090"; gbkey "mRNA"; gene "LOC115224090"; ID ""; gene_name "LOC115224090"; transcript_id "XM_036512965.1"; product "mucin-3A-like, transcript variant X6"; exon_number "2"; model_evidence "Supporting evidence includes similarity to: 8 Proteins, and 100% coverage of the annotated genomic feature by RNAseq alignments, including 5 samples with support for all annotated introns";
NC_043020.1	Gnomon	exon	15444882	15445736	.	+	.	gene_id "LOC115224090"; db_xref "GeneID:115224090"; gbkey "mRNA"; gene "LOC115224090"; ID ""; gene_name "LOC115224090"; transcript_id "XM_036512965.1"; product "mucin-3A-like, transcript variant X6"; exon_number "3"; model_evidence "Supporting evidence includes similarity to: 8 Proteins, and 100% coverage of the annotated genomic feature by RNAseq alignments, including 5 samples with support for all annotated introns";
NC_043020.1	Gnomon	exon	15449867	15449931	.	+	.	gene_id "LOC115224090"; db_xref "GeneID:115224090"; gbkey "mRNA"; gene "LOC115224090"; ID ""; gene_name "LOC115224090"; transcript_id "XM_036512965.1"; product "mucin-3A-like, transcript variant X6"; exon_number "4"; model_evidence "Supporting evidence includes similarity to: 8 Proteins, and 100% coverage of the annotated genomic feature by RNAseq alignments, including 5 samples with support for all annotated introns";
NC_043020.1	Gnomon	exon	15451154	15451311	.	+	.	gene_id "LOC115224090"; db_xref "GeneID:115224090"; gbkey "mRNA"; gene "LOC115224090"; ID ""; gene_name "LOC115224090"; transcript_id "XM_036512965.1"; product "mucin-3A-like, transcript variant X6"; exon_number "5"; model_evidence "Supporting evidence includes similarity to: 8 Proteins, and 100% coverage of the annotated genomic feature by RNAseq alignments, including 5 samples with support for all annotated introns";
NC_043020.1	Gnomon	exon	15453632	15453744	.	+	.	gene_id "LOC115224090"; db_xref "GeneID:115224090"; gbkey "mRNA"; gene "LOC115224090"; ID ""; gene_name "LOC115224090"; transcript_id "XM_036512965.1"; product "mucin-3A-like, transcript variant X6"; exon_number "6"; model_evidence "Supporting evidence includes similarity to: 8 Proteins, and 100% coverage of the annotated genomic feature by RNAseq alignments, including 5 samples with support for all annotated introns";
NC_043020.1	Gnomon	exon	15456731	15457018	.	+	.	gene_id "LOC115224090"; db_xref "GeneID:115224090"; gbkey "mRNA"; gene "LOC115224090"; ID ""; gene_name "LOC115224090"; transcript_id "XM_036512965.1"; product "mucin-3A-like, transcript variant X6"; exon_number "7"; model_evidence "Supporting evidence includes similarity to: 8 Proteins, and 100% coverage of the annotated genomic feature by RNAseq alignments, including 5 samples with support for all annotated introns";
NC_043020.1	Gnomon	exon	15476291	15476363	.	+	.	gene_id "LOC115224090"; db_xref "GeneID:115224090"; gbkey "mRNA"; gene "LOC115224090"; ID ""; gene_name "LOC115224090"; transcript_id "XM_036512965.1"; product "mucin-3A-like, transcript variant X6"; exon_number "8"; model_evidence "Supporting evidence includes similarity to: 8 Proteins, and 100% coverage of the annotated genomic feature by RNAseq alignments, including 5 samples with support for all annotated introns";
NC_043020.1	Gnomon	exon	15485234	15485450	.	+	.	gene_id "LOC115224090"; db_xref "GeneID:115224090"; gbkey "mRNA"; gene "LOC115224090"; ID ""; gene_name "LOC115224090"; transcript_id "XM_036512965.1"; product "mucin-3A-like, transcript variant X6"; exon_number "9"; model_evidence "Supporting evidence includes similarity to: 8 Proteins, and 100% coverage of the annotated genomic feature by RNAseq alignments, including 5 samples with support for all annotated introns";
NC_043020.1	Gnomon	start_codon	15385392	15385394	.	+	0	gene_id "LOC115224090"; db_xref "GeneID:115224090"; gbkey "CDS"; gene "LOC115224090"; ID ""; gene_name "LOC115224090"; transcript_id "XM_036512965.1"; product "mucin-3A-like isoform X6"; protein_id "XP_036368858.1"; exon_number "1";
NC_043020.1	Gnomon	stop_codon	15476312	15476314	.	+	0	gene_id "LOC115224090"; db_xref "GeneID:115224090"; gbkey "CDS"; gene "LOC115224090"; ID ""; gene_name "LOC115224090"; transcript_id "XM_036512965.1"; product "mucin-3A-like isoform X6"; protein_id "XP_036368858.1"; exon_number "8";
NC_043020.1	Gnomon	transcript	15383965	15485450	.	+	.	gene_id "LOC115224090"; ID "XM_036512966.1"; gene_name "LOC115224090"; transcript_id "XM_036512966.1";
NC_043020.1	Gnomon	CDS	15385392	15385515	.	+	0	gene_id "LOC115224090"; db_xref "GeneID:115224090"; gbkey "CDS"; gene "LOC115224090"; ID ""; gene_name "LOC115224090"; transcript_id "XM_036512966.1"; product "mucin-3A-like isoform X7"; protein_id "XP_036368859.1"; exon_number "1";
NC_043020.1	Gnomon	CDS	15440395	15444844	.	+	2	gene_id "LOC115224090"; db_xref "GeneID:115224090"; gbkey "CDS"; gene "LOC115224090"; ID ""; gene_name "LOC115224090"; transcript_id "XM_036512966.1"; product "mucin-3A-like isoform X7"; protein_id "XP_036368859.1"; exon_number "2";
NC_043020.1	Gnomon	CDS	15444926	15445515	.	+	1	gene_id "LOC115224090"; db_xref "GeneID:115224090"; gbkey "CDS"; gene "LOC115224090"; ID ""; gene_name "LOC115224090"; transcript_id "XM_036512966.1"; product "mucin-3A-like isoform X7"; protein_id "XP_036368859.1"; exon_number "3";
NC_043020.1	Gnomon	CDS	15445552	15445736	.	+	2	gene_id "LOC115224090"; db_xref "GeneID:115224090"; gbkey "CDS"; gene "LOC115224090"; ID ""; gene_name "LOC115224090"; transcript_id "XM_036512966.1"; product "mucin-3A-like isoform X7"; protein_id "XP_036368859.1"; exon_number "4";
NC_043020.1	Gnomon	CDS	15449867	15449931	.	+	0	gene_id "LOC115224090"; db_xref "GeneID:115224090"; gbkey "CDS"; gene "LOC115224090"; ID ""; gene_name "LOC115224090"; transcript_id "XM_036512966.1"; product "mucin-3A-like isoform X7"; protein_id "XP_036368859.1"; exon_number "5";
NC_043020.1	Gnomon	CDS	15451154	15451311	.	+	1	gene_id "LOC115224090"; db_xref "GeneID:115224090"; gbkey "CDS"; gene "LOC115224090"; ID ""; gene_name "LOC115224090"; transcript_id "XM_036512966.1"; product "mucin-3A-like isoform X7"; protein_id "XP_036368859.1"; exon_number "6";
NC_043020.1	Gnomon	CDS	15453632	15453744	.	+	2	gene_id "LOC115224090"; db_xref "GeneID:115224090"; gbkey "CDS"; gene "LOC115224090"; ID ""; gene_name "LOC115224090"; transcript_id "XM_036512966.1"; product "mucin-3A-like isoform X7"; protein_id "XP_036368859.1"; exon_number "7";
NC_043020.1	Gnomon	CDS	15456731	15457018	.	+	0	gene_id "LOC115224090"; db_xref "GeneID:115224090"; gbkey "CDS"; gene "LOC115224090"; ID ""; gene_name "LOC115224090"; transcript_id "XM_036512966.1"; product "mucin-3A-like isoform X7"; protein_id "XP_036368859.1"; exon_number "8";
NC_043020.1	Gnomon	CDS	15476291	15476311	.	+	0	gene_id "LOC115224090"; db_xref "GeneID:115224090"; gbkey "CDS"; gene "LOC115224090"; ID ""; gene_name "LOC115224090"; transcript_id "XM_036512966.1"; product "mucin-3A-like isoform X7"; protein_id "XP_036368859.1"; exon_number "9";
NC_043020.1	Gnomon	exon	15383965	15385515	.	+	.	gene_id "LOC115224090"; db_xref "GeneID:115224090"; gbkey "mRNA"; gene "LOC115224090"; ID ""; gene_name "LOC115224090"; transcript_id "XM_036512966.1"; product "mucin-3A-like, transcript variant X7"; exon_number "1"; model_evidence "Supporting evidence includes similarity to: 8 Proteins, and 100% coverage of the annotated genomic feature by RNAseq alignments, including 5 samples with support for all annotated introns";
NC_043020.1	Gnomon	exon	15440395	15444844	.	+	.	gene_id "LOC115224090"; db_xref "GeneID:115224090"; gbkey "mRNA"; gene "LOC115224090"; ID ""; gene_name "LOC115224090"; transcript_id "XM_036512966.1"; product "mucin-3A-like, transcript variant X7"; exon_number "2"; model_evidence "Supporting evidence includes similarity to: 8 Proteins, and 100% coverage of the annotated genomic feature by RNAseq alignments, including 5 samples with support for all annotated introns";
NC_043020.1	Gnomon	exon	15444926	15445515	.	+	.	gene_id "LOC115224090"; db_xref "GeneID:115224090"; gbkey "mRNA"; gene "LOC115224090"; ID ""; gene_name "LOC115224090"; transcript_id "XM_036512966.1"; product "mucin-3A-like, transcript variant X7"; exon_number "3"; model_evidence "Supporting evidence includes similarity to: 8 Proteins, and 100% coverage of the annotated genomic feature by RNAseq alignments, including 5 samples with support for all annotated introns";
NC_043020.1	Gnomon	exon	15445552	15445736	.	+	.	gene_id "LOC115224090"; db_xref "GeneID:115224090"; gbkey "mRNA"; gene "LOC115224090"; ID ""; gene_name "LOC115224090"; transcript_id "XM_036512966.1"; product "mucin-3A-like, transcript variant X7"; exon_number "4"; model_evidence "Supporting evidence includes similarity to: 8 Proteins, and 100% coverage of the annotated genomic feature by RNAseq alignments, including 5 samples with support for all annotated introns";
NC_043020.1	Gnomon	exon	15449867	15449931	.	+	.	gene_id "LOC115224090"; db_xref "GeneID:115224090"; gbkey "mRNA"; gene "LOC115224090"; ID ""; gene_name "LOC115224090"; transcript_id "XM_036512966.1"; product "mucin-3A-like, transcript variant X7"; exon_number "5"; model_evidence "Supporting evidence includes similarity to: 8 Proteins, and 100% coverage of the annotated genomic feature by RNAseq alignments, including 5 samples with support for all annotated introns";
NC_043020.1	Gnomon	exon	15451154	15451311	.	+	.	gene_id "LOC115224090"; db_xref "GeneID:115224090"; gbkey "mRNA"; gene "LOC115224090"; ID ""; gene_name "LOC115224090"; transcript_id "XM_036512966.1"; product "mucin-3A-like, transcript variant X7"; exon_number "6"; model_evidence "Supporting evidence includes similarity to: 8 Proteins, and 100% coverage of the annotated genomic feature by RNAseq alignments, including 5 samples with support for all annotated introns";
NC_043020.1	Gnomon	exon	15453632	15453744	.	+	.	gene_id "LOC115224090"; db_xref "GeneID:115224090"; gbkey "mRNA"; gene "LOC115224090"; ID ""; gene_name "LOC115224090"; transcript_id "XM_036512966.1"; product "mucin-3A-like, transcript variant X7"; exon_number "7"; model_evidence "Supporting evidence includes similarity to: 8 Proteins, and 100% coverage of the annotated genomic feature by RNAseq alignments, including 5 samples with support for all annotated introns";
NC_043020.1	Gnomon	exon	15456731	15457018	.	+	.	gene_id "LOC115224090"; db_xref "GeneID:115224090"; gbkey "mRNA"; gene "LOC115224090"; ID ""; gene_name "LOC115224090"; transcript_id "XM_036512966.1"; product "mucin-3A-like, transcript variant X7"; exon_number "8"; model_evidence "Supporting evidence includes similarity to: 8 Proteins, and 100% coverage of the annotated genomic feature by RNAseq alignments, including 5 samples with support for all annotated introns";
NC_043020.1	Gnomon	exon	15476291	15476363	.	+	.	gene_id "LOC115224090"; db_xref "GeneID:115224090"; gbkey "mRNA"; gene "LOC115224090"; ID ""; gene_name "LOC115224090"; transcript_id "XM_036512966.1"; product "mucin-3A-like, transcript variant X7"; exon_number "9"; model_evidence "Supporting evidence includes similarity to: 8 Proteins, and 100% coverage of the annotated genomic feature by RNAseq alignments, including 5 samples with support for all annotated introns";
NC_043020.1	Gnomon	exon	15485234	15485450	.	+	.	gene_id "LOC115224090"; db_xref "GeneID:115224090"; gbkey "mRNA"; gene "LOC115224090"; ID ""; gene_name "LOC115224090"; transcript_id "XM_036512966.1"; product "mucin-3A-like, transcript variant X7"; exon_number "10"; model_evidence "Supporting evidence includes similarity to: 8 Proteins, and 100% coverage of the annotated genomic feature by RNAseq alignments, including 5 samples with support for all annotated introns";
NC_043020.1	Gnomon	start_codon	15385392	15385394	.	+	0	gene_id "LOC115224090"; db_xref "GeneID:115224090"; gbkey "CDS"; gene "LOC115224090"; ID ""; gene_name "LOC115224090"; transcript_id "XM_036512966.1"; product "mucin-3A-like isoform X7"; protein_id "XP_036368859.1"; exon_number "1";
NC_043020.1	Gnomon	stop_codon	15476312	15476314	.	+	0	gene_id "LOC115224090"; db_xref "GeneID:115224090"; gbkey "CDS"; gene "LOC115224090"; ID ""; gene_name "LOC115224090"; transcript_id "XM_036512966.1"; product "mucin-3A-like isoform X7"; protein_id "XP_036368859.1"; exon_number "9";
NC_043020.1	Gnomon	transcript	15383965	15485450	.	+	.	gene_id "LOC115224090"; ID "XM_036512967.1"; gene_name "LOC115224090"; transcript_id "XM_036512967.1";
NC_043020.1	Gnomon	CDS	15385392	15385515	.	+	0	gene_id "LOC115224090"; db_xref "GeneID:115224090"; gbkey "CDS"; gene "LOC115224090"; ID ""; gene_name "LOC115224090"; transcript_id "XM_036512967.1"; product "mucin-2-like isoform X8"; protein_id "XP_036368860.1"; exon_number "1";
NC_043020.1	Gnomon	CDS	15440395	15442557	.	+	2	gene_id "LOC115224090"; db_xref "GeneID:115224090"; gbkey "CDS"; gene "LOC115224090"; ID ""; gene_name "LOC115224090"; transcript_id "XM_036512967.1"; product "mucin-2-like isoform X8"; protein_id "XP_036368860.1"; exon_number "2";
NC_043020.1	Gnomon	CDS	15442603	15444844	.	+	2	gene_id "LOC115224090"; db_xref "GeneID:115224090"; gbkey "CDS"; gene "LOC115224090"; ID ""; gene_name "LOC115224090"; transcript_id "XM_036512967.1"; product "mucin-2-like isoform X8"; protein_id "XP_036368860.1"; exon_number "3";
NC_043020.1	Gnomon	CDS	15444926	15445736	.	+	1	gene_id "LOC115224090"; db_xref "GeneID:115224090"; gbkey "CDS"; gene "LOC115224090"; ID ""; gene_name "LOC115224090"; transcript_id "XM_036512967.1"; product "mucin-2-like isoform X8"; protein_id "XP_036368860.1"; exon_number "4";
NC_043020.1	Gnomon	CDS	15449867	15449931	.	+	0	gene_id "LOC115224090"; db_xref "GeneID:115224090"; gbkey "CDS"; gene "LOC115224090"; ID ""; gene_name "LOC115224090"; transcript_id "XM_036512967.1"; product "mucin-2-like isoform X8"; protein_id "XP_036368860.1"; exon_number "5";
NC_043020.1	Gnomon	CDS	15451154	15451311	.	+	1	gene_id "LOC115224090"; db_xref "GeneID:115224090"; gbkey "CDS"; gene "LOC115224090"; ID ""; gene_name "LOC115224090"; transcript_id "XM_036512967.1"; product "mucin-2-like isoform X8"; protein_id "XP_036368860.1"; exon_number "6";
NC_043020.1	Gnomon	CDS	15453632	15453744	.	+	2	gene_id "LOC115224090"; db_xref "GeneID:115224090"; gbkey "CDS"; gene "LOC115224090"; ID ""; gene_name "LOC115224090"; transcript_id "XM_036512967.1"; product "mucin-2-like isoform X8"; protein_id "XP_036368860.1"; exon_number "7";
NC_043020.1	Gnomon	CDS	15456731	15457018	.	+	0	gene_id "LOC115224090"; db_xref "GeneID:115224090"; gbkey "CDS"; gene "LOC115224090"; ID ""; gene_name "LOC115224090"; transcript_id "XM_036512967.1"; product "mucin-2-like isoform X8"; protein_id "XP_036368860.1"; exon_number "8";
NC_043020.1	Gnomon	CDS	15476291	15476311	.	+	0	gene_id "LOC115224090"; db_xref "GeneID:115224090"; gbkey "CDS"; gene "LOC115224090"; ID ""; gene_name "LOC115224090"; transcript_id "XM_036512967.1"; product "mucin-2-like isoform X8"; protein_id "XP_036368860.1"; exon_number "9";
NC_043020.1	Gnomon	exon	15383965	15385515	.	+	.	gene_id "LOC115224090"; db_xref "GeneID:115224090"; gbkey "mRNA"; gene "LOC115224090"; ID ""; gene_name "LOC115224090"; transcript_id "XM_036512967.1"; product "mucin-3A-like, transcript variant X8"; exon_number "1"; model_evidence "Supporting evidence includes similarity to: 8 Proteins, and 100% coverage of the annotated genomic feature by RNAseq alignments, including 6 samples with support for all annotated introns";
NC_043020.1	Gnomon	exon	15440395	15442557	.	+	.	gene_id "LOC115224090"; db_xref "GeneID:115224090"; gbkey "mRNA"; gene "LOC115224090"; ID ""; gene_name "LOC115224090"; transcript_id "XM_036512967.1"; product "mucin-3A-like, transcript variant X8"; exon_number "2"; model_evidence "Supporting evidence includes similarity to: 8 Proteins, and 100% coverage of the annotated genomic feature by RNAseq alignments, including 6 samples with support for all annotated introns";
NC_043020.1	Gnomon	exon	15442603	15444844	.	+	.	gene_id "LOC115224090"; db_xref "GeneID:115224090"; gbkey "mRNA"; gene "LOC115224090"; ID ""; gene_name "LOC115224090"; transcript_id "XM_036512967.1"; product "mucin-3A-like, transcript variant X8"; exon_number "3"; model_evidence "Supporting evidence includes similarity to: 8 Proteins, and 100% coverage of the annotated genomic feature by RNAseq alignments, including 6 samples with support for all annotated introns";
NC_043020.1	Gnomon	exon	15444926	15445736	.	+	.	gene_id "LOC115224090"; db_xref "GeneID:115224090"; gbkey "mRNA"; gene "LOC115224090"; ID ""; gene_name "LOC115224090"; transcript_id "XM_036512967.1"; product "mucin-3A-like, transcript variant X8"; exon_number "4"; model_evidence "Supporting evidence includes similarity to: 8 Proteins, and 100% coverage of the annotated genomic feature by RNAseq alignments, including 6 samples with support for all annotated introns";
NC_043020.1	Gnomon	exon	15449867	15449931	.	+	.	gene_id "LOC115224090"; db_xref "GeneID:115224090"; gbkey "mRNA"; gene "LOC115224090"; ID ""; gene_name "LOC115224090"; transcript_id "XM_036512967.1"; product "mucin-3A-like, transcript variant X8"; exon_number "5"; model_evidence "Supporting evidence includes similarity to: 8 Proteins, and 100% coverage of the annotated genomic feature by RNAseq alignments, including 6 samples with support for all annotated introns";
NC_043020.1	Gnomon	exon	15451154	15451311	.	+	.	gene_id "LOC115224090"; db_xref "GeneID:115224090"; gbkey "mRNA"; gene "LOC115224090"; ID ""; gene_name "LOC115224090"; transcript_id "XM_036512967.1"; product "mucin-3A-like, transcript variant X8"; exon_number "6"; model_evidence "Supporting evidence includes similarity to: 8 Proteins, and 100% coverage of the annotated genomic feature by RNAseq alignments, including 6 samples with support for all annotated introns";
NC_043020.1	Gnomon	exon	15453632	15453744	.	+	.	gene_id "LOC115224090"; db_xref "GeneID:115224090"; gbkey "mRNA"; gene "LOC115224090"; ID ""; gene_name "LOC115224090"; transcript_id "XM_036512967.1"; product "mucin-3A-like, transcript variant X8"; exon_number "7"; model_evidence "Supporting evidence includes similarity to: 8 Proteins, and 100% coverage of the annotated genomic feature by RNAseq alignments, including 6 samples with support for all annotated introns";
NC_043020.1	Gnomon	exon	15456731	15457018	.	+	.	gene_id "LOC115224090"; db_xref "GeneID:115224090"; gbkey "mRNA"; gene "LOC115224090"; ID ""; gene_name "LOC115224090"; transcript_id "XM_036512967.1"; product "mucin-3A-like, transcript variant X8"; exon_number "8"; model_evidence "Supporting evidence includes similarity to: 8 Proteins, and 100% coverage of the annotated genomic feature by RNAseq alignments, including 6 samples with support for all annotated introns";
NC_043020.1	Gnomon	exon	15476291	15476363	.	+	.	gene_id "LOC115224090"; db_xref "GeneID:115224090"; gbkey "mRNA"; gene "LOC115224090"; ID ""; gene_name "LOC115224090"; transcript_id "XM_036512967.1"; product "mucin-3A-like, transcript variant X8"; exon_number "9"; model_evidence "Supporting evidence includes similarity to: 8 Proteins, and 100% coverage of the annotated genomic feature by RNAseq alignments, including 6 samples with support for all annotated introns";
NC_043020.1	Gnomon	exon	15485234	15485450	.	+	.	gene_id "LOC115224090"; db_xref "GeneID:115224090"; gbkey "mRNA"; gene "LOC115224090"; ID ""; gene_name "LOC115224090"; transcript_id "XM_036512967.1"; product "mucin-3A-like, transcript variant X8"; exon_number "10"; model_evidence "Supporting evidence includes similarity to: 8 Proteins, and 100% coverage of the annotated genomic feature by RNAseq alignments, including 6 samples with support for all annotated introns";
NC_043020.1	Gnomon	start_codon	15385392	15385394	.	+	0	gene_id "LOC115224090"; db_xref "GeneID:115224090"; gbkey "CDS"; gene "LOC115224090"; ID ""; gene_name "LOC115224090"; transcript_id "XM_036512967.1"; product "mucin-2-like isoform X8"; protein_id "XP_036368860.1"; exon_number "1";
NC_043020.1	Gnomon	stop_codon	15476312	15476314	.	+	0	gene_id "LOC115224090"; db_xref "GeneID:115224090"; gbkey "CDS"; gene "LOC115224090"; ID ""; gene_name "LOC115224090"; transcript_id "XM_036512967.1"; product "mucin-2-like isoform X8"; protein_id "XP_036368860.1"; exon_number "9";
NC_043020.1	Gnomon	transcript	15383965	15485450	.	+	.	gene_id "LOC115224090"; ID "XM_036512968.1"; gene_name "LOC115224090"; transcript_id "XM_036512968.1";
NC_043020.1	Gnomon	CDS	15385392	15385515	.	+	0	gene_id "LOC115224090"; db_xref "GeneID:115224090"; gbkey "CDS"; gene "LOC115224090"; ID ""; gene_name "LOC115224090"; transcript_id "XM_036512968.1"; product "mucin-3A-like isoform X9"; protein_id "XP_036368861.1"; exon_number "1";
NC_043020.1	Gnomon	CDS	15440395	15442916	.	+	2	gene_id "LOC115224090"; db_xref "GeneID:115224090"; gbkey "CDS"; gene "LOC115224090"; ID ""; gene_name "LOC115224090"; transcript_id "XM_036512968.1"; product "mucin-3A-like isoform X9"; protein_id "XP_036368861.1"; exon_number "2";
NC_043020.1	Gnomon	CDS	15442974	15444844	.	+	0	gene_id "LOC115224090"; db_xref "GeneID:115224090"; gbkey "CDS"; gene "LOC115224090"; ID ""; gene_name "LOC115224090"; transcript_id "XM_036512968.1"; product "mucin-3A-like isoform X9"; protein_id "XP_036368861.1"; exon_number "3";
NC_043020.1	Gnomon	CDS	15444926	15445736	.	+	1	gene_id "LOC115224090"; db_xref "GeneID:115224090"; gbkey "CDS"; gene "LOC115224090"; ID ""; gene_name "LOC115224090"; transcript_id "XM_036512968.1"; product "mucin-3A-like isoform X9"; protein_id "XP_036368861.1"; exon_number "4";
NC_043020.1	Gnomon	CDS	15449867	15449931	.	+	0	gene_id "LOC115224090"; db_xref "GeneID:115224090"; gbkey "CDS"; gene "LOC115224090"; ID ""; gene_name "LOC115224090"; transcript_id "XM_036512968.1"; product "mucin-3A-like isoform X9"; protein_id "XP_036368861.1"; exon_number "5";
NC_043020.1	Gnomon	CDS	15451154	15451311	.	+	1	gene_id "LOC115224090"; db_xref "GeneID:115224090"; gbkey "CDS"; gene "LOC115224090"; ID ""; gene_name "LOC115224090"; transcript_id "XM_036512968.1"; product "mucin-3A-like isoform X9"; protein_id "XP_036368861.1"; exon_number "6";
NC_043020.1	Gnomon	CDS	15453632	15453744	.	+	2	gene_id "LOC115224090"; db_xref "GeneID:115224090"; gbkey "CDS"; gene "LOC115224090"; ID ""; gene_name "LOC115224090"; transcript_id "XM_036512968.1"; product "mucin-3A-like isoform X9"; protein_id "XP_036368861.1"; exon_number "7";
NC_043020.1	Gnomon	CDS	15456731	15457018	.	+	0	gene_id "LOC115224090"; db_xref "GeneID:115224090"; gbkey "CDS"; gene "LOC115224090"; ID ""; gene_name "LOC115224090"; transcript_id "XM_036512968.1"; product "mucin-3A-like isoform X9"; protein_id "XP_036368861.1"; exon_number "8";
NC_043020.1	Gnomon	CDS	15476291	15476311	.	+	0	gene_id "LOC115224090"; db_xref "GeneID:115224090"; gbkey "CDS"; gene "LOC115224090"; ID ""; gene_name "LOC115224090"; transcript_id "XM_036512968.1"; product "mucin-3A-like isoform X9"; protein_id "XP_036368861.1"; exon_number "9";
NC_043020.1	Gnomon	exon	15383965	15385515	.	+	.	gene_id "LOC115224090"; db_xref "GeneID:115224090"; gbkey "mRNA"; gene "LOC115224090"; ID ""; gene_name "LOC115224090"; transcript_id "XM_036512968.1"; product "mucin-3A-like, transcript variant X9"; exon_number "1"; model_evidence "Supporting evidence includes similarity to: 8 Proteins, and 100% coverage of the annotated genomic feature by RNAseq alignments, including 6 samples with support for all annotated introns";
NC_043020.1	Gnomon	exon	15440395	15442916	.	+	.	gene_id "LOC115224090"; db_xref "GeneID:115224090"; gbkey "mRNA"; gene "LOC115224090"; ID ""; gene_name "LOC115224090"; transcript_id "XM_036512968.1"; product "mucin-3A-like, transcript variant X9"; exon_number "2"; model_evidence "Supporting evidence includes similarity to: 8 Proteins, and 100% coverage of the annotated genomic feature by RNAseq alignments, including 6 samples with support for all annotated introns";
NC_043020.1	Gnomon	exon	15442974	15444844	.	+	.	gene_id "LOC115224090"; db_xref "GeneID:115224090"; gbkey "mRNA"; gene "LOC115224090"; ID ""; gene_name "LOC115224090"; transcript_id "XM_036512968.1"; product "mucin-3A-like, transcript variant X9"; exon_number "3"; model_evidence "Supporting evidence includes similarity to: 8 Proteins, and 100% coverage of the annotated genomic feature by RNAseq alignments, including 6 samples with support for all annotated introns";
NC_043020.1	Gnomon	exon	15444926	15445736	.	+	.	gene_id "LOC115224090"; db_xref "GeneID:115224090"; gbkey "mRNA"; gene "LOC115224090"; ID ""; gene_name "LOC115224090"; transcript_id "XM_036512968.1"; product "mucin-3A-like, transcript variant X9"; exon_number "4"; model_evidence "Supporting evidence includes similarity to: 8 Proteins, and 100% coverage of the annotated genomic feature by RNAseq alignments, including 6 samples with support for all annotated introns";
NC_043020.1	Gnomon	exon	15449867	15449931	.	+	.	gene_id "LOC115224090"; db_xref "GeneID:115224090"; gbkey "mRNA"; gene "LOC115224090"; ID ""; gene_name "LOC115224090"; transcript_id "XM_036512968.1"; product "mucin-3A-like, transcript variant X9"; exon_number "5"; model_evidence "Supporting evidence includes similarity to: 8 Proteins, and 100% coverage of the annotated genomic feature by RNAseq alignments, including 6 samples with support for all annotated introns";
NC_043020.1	Gnomon	exon	15451154	15451311	.	+	.	gene_id "LOC115224090"; db_xref "GeneID:115224090"; gbkey "mRNA"; gene "LOC115224090"; ID ""; gene_name "LOC115224090"; transcript_id "XM_036512968.1"; product "mucin-3A-like, transcript variant X9"; exon_number "6"; model_evidence "Supporting evidence includes similarity to: 8 Proteins, and 100% coverage of the annotated genomic feature by RNAseq alignments, including 6 samples with support for all annotated introns";
NC_043020.1	Gnomon	exon	15453632	15453744	.	+	.	gene_id "LOC115224090"; db_xref "GeneID:115224090"; gbkey "mRNA"; gene "LOC115224090"; ID ""; gene_name "LOC115224090"; transcript_id "XM_036512968.1"; product "mucin-3A-like, transcript variant X9"; exon_number "7"; model_evidence "Supporting evidence includes similarity to: 8 Proteins, and 100% coverage of the annotated genomic feature by RNAseq alignments, including 6 samples with support for all annotated introns";
NC_043020.1	Gnomon	exon	15456731	15457018	.	+	.	gene_id "LOC115224090"; db_xref "GeneID:115224090"; gbkey "mRNA"; gene "LOC115224090"; ID ""; gene_name "LOC115224090"; transcript_id "XM_036512968.1"; product "mucin-3A-like, transcript variant X9"; exon_number "8"; model_evidence "Supporting evidence includes similarity to: 8 Proteins, and 100% coverage of the annotated genomic feature by RNAseq alignments, including 6 samples with support for all annotated introns";
NC_043020.1	Gnomon	exon	15476291	15476363	.	+	.	gene_id "LOC115224090"; db_xref "GeneID:115224090"; gbkey "mRNA"; gene "LOC115224090"; ID ""; gene_name "LOC115224090"; transcript_id "XM_036512968.1"; product "mucin-3A-like, transcript variant X9"; exon_number "9"; model_evidence "Supporting evidence includes similarity to: 8 Proteins, and 100% coverage of the annotated genomic feature by RNAseq alignments, including 6 samples with support for all annotated introns";
NC_043020.1	Gnomon	exon	15485234	15485450	.	+	.	gene_id "LOC115224090"; db_xref "GeneID:115224090"; gbkey "mRNA"; gene "LOC115224090"; ID ""; gene_name "LOC115224090"; transcript_id "XM_036512968.1"; product "mucin-3A-like, transcript variant X9"; exon_number "10"; model_evidence "Supporting evidence includes similarity to: 8 Proteins, and 100% coverage of the annotated genomic feature by RNAseq alignments, including 6 samples with support for all annotated introns";
NC_043020.1	Gnomon	start_codon	15385392	15385394	.	+	0	gene_id "LOC115224090"; db_xref "GeneID:115224090"; gbkey "CDS"; gene "LOC115224090"; ID ""; gene_name "LOC115224090"; transcript_id "XM_036512968.1"; product "mucin-3A-like isoform X9"; protein_id "XP_036368861.1"; exon_number "1";
NC_043020.1	Gnomon	stop_codon	15476312	15476314	.	+	0	gene_id "LOC115224090"; db_xref "GeneID:115224090"; gbkey "CDS"; gene "LOC115224090"; ID ""; gene_name "LOC115224090"; transcript_id "XM_036512968.1"; product "mucin-3A-like isoform X9"; protein_id "XP_036368861.1"; exon_number "9";
NC_043020.1	Gnomon	transcript	15383965	15485450	.	+	.	gene_id "LOC115224090"; ID "XM_036512969.1"; gene_name "LOC115224090"; transcript_id "XM_036512969.1";
NC_043020.1	Gnomon	CDS	15385392	15385515	.	+	0	gene_id "LOC115224090"; db_xref "GeneID:115224090"; gbkey "CDS"; gene "LOC115224090"; ID ""; gene_name "LOC115224090"; transcript_id "XM_036512969.1"; product "mucin-3A-like isoform X10"; protein_id "XP_036368862.1"; exon_number "1";
NC_043020.1	Gnomon	CDS	15440395	15442377	.	+	2	gene_id "LOC115224090"; db_xref "GeneID:115224090"; gbkey "CDS"; gene "LOC115224090"; ID ""; gene_name "LOC115224090"; transcript_id "XM_036512969.1"; product "mucin-3A-like isoform X10"; protein_id "XP_036368862.1"; exon_number "2";
NC_043020.1	Gnomon	CDS	15442438	15444844	.	+	2	gene_id "LOC115224090"; db_xref "GeneID:115224090"; gbkey "CDS"; gene "LOC115224090"; ID ""; gene_name "LOC115224090"; transcript_id "XM_036512969.1"; product "mucin-3A-like isoform X10"; protein_id "XP_036368862.1"; exon_number "3";
NC_043020.1	Gnomon	CDS	15444926	15445736	.	+	1	gene_id "LOC115224090"; db_xref "GeneID:115224090"; gbkey "CDS"; gene "LOC115224090"; ID ""; gene_name "LOC115224090"; transcript_id "XM_036512969.1"; product "mucin-3A-like isoform X10"; protein_id "XP_036368862.1"; exon_number "4";
NC_043020.1	Gnomon	CDS	15449867	15449931	.	+	0	gene_id "LOC115224090"; db_xref "GeneID:115224090"; gbkey "CDS"; gene "LOC115224090"; ID ""; gene_name "LOC115224090"; transcript_id "XM_036512969.1"; product "mucin-3A-like isoform X10"; protein_id "XP_036368862.1"; exon_number "5";
NC_043020.1	Gnomon	CDS	15451154	15451311	.	+	1	gene_id "LOC115224090"; db_xref "GeneID:115224090"; gbkey "CDS"; gene "LOC115224090"; ID ""; gene_name "LOC115224090"; transcript_id "XM_036512969.1"; product "mucin-3A-like isoform X10"; protein_id "XP_036368862.1"; exon_number "6";
NC_043020.1	Gnomon	CDS	15453632	15453744	.	+	2	gene_id "LOC115224090"; db_xref "GeneID:115224090"; gbkey "CDS"; gene "LOC115224090"; ID ""; gene_name "LOC115224090"; transcript_id "XM_036512969.1"; product "mucin-3A-like isoform X10"; protein_id "XP_036368862.1"; exon_number "7";
NC_043020.1	Gnomon	CDS	15456731	15457018	.	+	0	gene_id "LOC115224090"; db_xref "GeneID:115224090"; gbkey "CDS"; gene "LOC115224090"; ID ""; gene_name "LOC115224090"; transcript_id "XM_036512969.1"; product "mucin-3A-like isoform X10"; protein_id "XP_036368862.1"; exon_number "8";
NC_043020.1	Gnomon	CDS	15476291	15476311	.	+	0	gene_id "LOC115224090"; db_xref "GeneID:115224090"; gbkey "CDS"; gene "LOC115224090"; ID ""; gene_name "LOC115224090"; transcript_id "XM_036512969.1"; product "mucin-3A-like isoform X10"; protein_id "XP_036368862.1"; exon_number "9";
NC_043020.1	Gnomon	exon	15383965	15385515	.	+	.	gene_id "LOC115224090"; db_xref "GeneID:115224090"; gbkey "mRNA"; gene "LOC115224090"; ID ""; gene_name "LOC115224090"; transcript_id "XM_036512969.1"; product "mucin-3A-like, transcript variant X10"; exon_number "1"; model_evidence "Supporting evidence includes similarity to: 8 Proteins, and 100% coverage of the annotated genomic feature by RNAseq alignments, including 2 samples with support for all annotated introns";
NC_043020.1	Gnomon	exon	15440395	15442377	.	+	.	gene_id "LOC115224090"; db_xref "GeneID:115224090"; gbkey "mRNA"; gene "LOC115224090"; ID ""; gene_name "LOC115224090"; transcript_id "XM_036512969.1"; product "mucin-3A-like, transcript variant X10"; exon_number "2"; model_evidence "Supporting evidence includes similarity to: 8 Proteins, and 100% coverage of the annotated genomic feature by RNAseq alignments, including 2 samples with support for all annotated introns";
NC_043020.1	Gnomon	exon	15442438	15444844	.	+	.	gene_id "LOC115224090"; db_xref "GeneID:115224090"; gbkey "mRNA"; gene "LOC115224090"; ID ""; gene_name "LOC115224090"; transcript_id "XM_036512969.1"; product "mucin-3A-like, transcript variant X10"; exon_number "3"; model_evidence "Supporting evidence includes similarity to: 8 Proteins, and 100% coverage of the annotated genomic feature by RNAseq alignments, including 2 samples with support for all annotated introns";
NC_043020.1	Gnomon	exon	15444926	15445736	.	+	.	gene_id "LOC115224090"; db_xref "GeneID:115224090"; gbkey "mRNA"; gene "LOC115224090"; ID ""; gene_name "LOC115224090"; transcript_id "XM_036512969.1"; product "mucin-3A-like, transcript variant X10"; exon_number "4"; model_evidence "Supporting evidence includes similarity to: 8 Proteins, and 100% coverage of the annotated genomic feature by RNAseq alignments, including 2 samples with support for all annotated introns";
NC_043020.1	Gnomon	exon	15449867	15449931	.	+	.	gene_id "LOC115224090"; db_xref "GeneID:115224090"; gbkey "mRNA"; gene "LOC115224090"; ID ""; gene_name "LOC115224090"; transcript_id "XM_036512969.1"; product "mucin-3A-like, transcript variant X10"; exon_number "5"; model_evidence "Supporting evidence includes similarity to: 8 Proteins, and 100% coverage of the annotated genomic feature by RNAseq alignments, including 2 samples with support for all annotated introns";
NC_043020.1	Gnomon	exon	15451154	15451311	.	+	.	gene_id "LOC115224090"; db_xref "GeneID:115224090"; gbkey "mRNA"; gene "LOC115224090"; ID ""; gene_name "LOC115224090"; transcript_id "XM_036512969.1"; product "mucin-3A-like, transcript variant X10"; exon_number "6"; model_evidence "Supporting evidence includes similarity to: 8 Proteins, and 100% coverage of the annotated genomic feature by RNAseq alignments, including 2 samples with support for all annotated introns";
NC_043020.1	Gnomon	exon	15453632	15453744	.	+	.	gene_id "LOC115224090"; db_xref "GeneID:115224090"; gbkey "mRNA"; gene "LOC115224090"; ID ""; gene_name "LOC115224090"; transcript_id "XM_036512969.1"; product "mucin-3A-like, transcript variant X10"; exon_number "7"; model_evidence "Supporting evidence includes similarity to: 8 Proteins, and 100% coverage of the annotated genomic feature by RNAseq alignments, including 2 samples with support for all annotated introns";
NC_043020.1	Gnomon	exon	15456731	15457018	.	+	.	gene_id "LOC115224090"; db_xref "GeneID:115224090"; gbkey "mRNA"; gene "LOC115224090"; ID ""; gene_name "LOC115224090"; transcript_id "XM_036512969.1"; product "mucin-3A-like, transcript variant X10"; exon_number "8"; model_evidence "Supporting evidence includes similarity to: 8 Proteins, and 100% coverage of the annotated genomic feature by RNAseq alignments, including 2 samples with support for all annotated introns";
NC_043020.1	Gnomon	exon	15476291	15476363	.	+	.	gene_id "LOC115224090"; db_xref "GeneID:115224090"; gbkey "mRNA"; gene "LOC115224090"; ID ""; gene_name "LOC115224090"; transcript_id "XM_036512969.1"; product "mucin-3A-like, transcript variant X10"; exon_number "9"; model_evidence "Supporting evidence includes similarity to: 8 Proteins, and 100% coverage of the annotated genomic feature by RNAseq alignments, including 2 samples with support for all annotated introns";
NC_043020.1	Gnomon	exon	15485234	15485450	.	+	.	gene_id "LOC115224090"; db_xref "GeneID:115224090"; gbkey "mRNA"; gene "LOC115224090"; ID ""; gene_name "LOC115224090"; transcript_id "XM_036512969.1"; product "mucin-3A-like, transcript variant X10"; exon_number "10"; model_evidence "Supporting evidence includes similarity to: 8 Proteins, and 100% coverage of the annotated genomic feature by RNAseq alignments, including 2 samples with support for all annotated introns";
NC_043020.1	Gnomon	start_codon	15385392	15385394	.	+	0	gene_id "LOC115224090"; db_xref "GeneID:115224090"; gbkey "CDS"; gene "LOC115224090"; ID ""; gene_name "LOC115224090"; transcript_id "XM_036512969.1"; product "mucin-3A-like isoform X10"; protein_id "XP_036368862.1"; exon_number "1";
NC_043020.1	Gnomon	stop_codon	15476312	15476314	.	+	0	gene_id "LOC115224090"; db_xref "GeneID:115224090"; gbkey "CDS"; gene "LOC115224090"; ID ""; gene_name "LOC115224090"; transcript_id "XM_036512969.1"; product "mucin-3A-like isoform X10"; protein_id "XP_036368862.1"; exon_number "9";
NC_043020.1	Gnomon	transcript	15383965	15485450	.	+	.	gene_id "LOC115224090"; ID "XM_036512971.1"; gene_name "LOC115224090"; transcript_id "XM_036512971.1";
NC_043020.1	Gnomon	CDS	15385392	15385515	.	+	0	gene_id "LOC115224090"; db_xref "GeneID:115224090"; gbkey "CDS"; gene "LOC115224090"; ID ""; gene_name "LOC115224090"; transcript_id "XM_036512971.1"; product "mucin-2-like isoform X11"; protein_id "XP_036368864.1"; exon_number "1";
NC_043020.1	Gnomon	CDS	15440395	15442293	.	+	2	gene_id "LOC115224090"; db_xref "GeneID:115224090"; gbkey "CDS"; gene "LOC115224090"; ID ""; gene_name "LOC115224090"; transcript_id "XM_036512971.1"; product "mucin-2-like isoform X11"; protein_id "XP_036368864.1"; exon_number "2";
NC_043020.1	Gnomon	CDS	15442324	15442377	.	+	2	gene_id "LOC115224090"; db_xref "GeneID:115224090"; gbkey "CDS"; gene "LOC115224090"; ID ""; gene_name "LOC115224090"; transcript_id "XM_036512971.1"; product "mucin-2-like isoform X11"; protein_id "XP_036368864.1"; exon_number "3";
NC_043020.1	Gnomon	CDS	15442408	15444844	.	+	2	gene_id "LOC115224090"; db_xref "GeneID:115224090"; gbkey "CDS"; gene "LOC115224090"; ID ""; gene_name "LOC115224090"; transcript_id "XM_036512971.1"; product "mucin-2-like isoform X11"; protein_id "XP_036368864.1"; exon_number "4";
NC_043020.1	Gnomon	CDS	15444926	15445736	.	+	1	gene_id "LOC115224090"; db_xref "GeneID:115224090"; gbkey "CDS"; gene "LOC115224090"; ID ""; gene_name "LOC115224090"; transcript_id "XM_036512971.1"; product "mucin-2-like isoform X11"; protein_id "XP_036368864.1"; exon_number "5";
NC_043020.1	Gnomon	CDS	15449867	15449931	.	+	0	gene_id "LOC115224090"; db_xref "GeneID:115224090"; gbkey "CDS"; gene "LOC115224090"; ID ""; gene_name "LOC115224090"; transcript_id "XM_036512971.1"; product "mucin-2-like isoform X11"; protein_id "XP_036368864.1"; exon_number "6";
NC_043020.1	Gnomon	CDS	15451154	15451311	.	+	1	gene_id "LOC115224090"; db_xref "GeneID:115224090"; gbkey "CDS"; gene "LOC115224090"; ID ""; gene_name "LOC115224090"; transcript_id "XM_036512971.1"; product "mucin-2-like isoform X11"; protein_id "XP_036368864.1"; exon_number "7";
NC_043020.1	Gnomon	CDS	15453632	15453744	.	+	2	gene_id "LOC115224090"; db_xref "GeneID:115224090"; gbkey "CDS"; gene "LOC115224090"; ID ""; gene_name "LOC115224090"; transcript_id "XM_036512971.1"; product "mucin-2-like isoform X11"; protein_id "XP_036368864.1"; exon_number "8";
NC_043020.1	Gnomon	CDS	15456731	15457018	.	+	0	gene_id "LOC115224090"; db_xref "GeneID:115224090"; gbkey "CDS"; gene "LOC115224090"; ID ""; gene_name "LOC115224090"; transcript_id "XM_036512971.1"; product "mucin-2-like isoform X11"; protein_id "XP_036368864.1"; exon_number "9";
NC_043020.1	Gnomon	CDS	15476291	15476311	.	+	0	gene_id "LOC115224090"; db_xref "GeneID:115224090"; gbkey "CDS"; gene "LOC115224090"; ID ""; gene_name "LOC115224090"; transcript_id "XM_036512971.1"; product "mucin-2-like isoform X11"; protein_id "XP_036368864.1"; exon_number "10";
NC_043020.1	Gnomon	exon	15383965	15385515	.	+	.	gene_id "LOC115224090"; db_xref "GeneID:115224090"; gbkey "mRNA"; gene "LOC115224090"; ID ""; gene_name "LOC115224090"; transcript_id "XM_036512971.1"; product "mucin-3A-like, transcript variant X11"; exon_number "1"; model_evidence "Supporting evidence includes similarity to: 8 Proteins, and 100% coverage of the annotated genomic feature by RNAseq alignments, including 1 sample with support for all annotated introns";
NC_043020.1	Gnomon	exon	15440395	15442293	.	+	.	gene_id "LOC115224090"; db_xref "GeneID:115224090"; gbkey "mRNA"; gene "LOC115224090"; ID ""; gene_name "LOC115224090"; transcript_id "XM_036512971.1"; product "mucin-3A-like, transcript variant X11"; exon_number "2"; model_evidence "Supporting evidence includes similarity to: 8 Proteins, and 100% coverage of the annotated genomic feature by RNAseq alignments, including 1 sample with support for all annotated introns";
NC_043020.1	Gnomon	exon	15442324	15442377	.	+	.	gene_id "LOC115224090"; db_xref "GeneID:115224090"; gbkey "mRNA"; gene "LOC115224090"; ID ""; gene_name "LOC115224090"; transcript_id "XM_036512971.1"; product "mucin-3A-like, transcript variant X11"; exon_number "3"; model_evidence "Supporting evidence includes similarity to: 8 Proteins, and 100% coverage of the annotated genomic feature by RNAseq alignments, including 1 sample with support for all annotated introns";
NC_043020.1	Gnomon	exon	15442408	15444844	.	+	.	gene_id "LOC115224090"; db_xref "GeneID:115224090"; gbkey "mRNA"; gene "LOC115224090"; ID ""; gene_name "LOC115224090"; transcript_id "XM_036512971.1"; product "mucin-3A-like, transcript variant X11"; exon_number "4"; model_evidence "Supporting evidence includes similarity to: 8 Proteins, and 100% coverage of the annotated genomic feature by RNAseq alignments, including 1 sample with support for all annotated introns";
NC_043020.1	Gnomon	exon	15444926	15445736	.	+	.	gene_id "LOC115224090"; db_xref "GeneID:115224090"; gbkey "mRNA"; gene "LOC115224090"; ID ""; gene_name "LOC115224090"; transcript_id "XM_036512971.1"; product "mucin-3A-like, transcript variant X11"; exon_number "5"; model_evidence "Supporting evidence includes similarity to: 8 Proteins, and 100% coverage of the annotated genomic feature by RNAseq alignments, including 1 sample with support for all annotated introns";
NC_043020.1	Gnomon	exon	15449867	15449931	.	+	.	gene_id "LOC115224090"; db_xref "GeneID:115224090"; gbkey "mRNA"; gene "LOC115224090"; ID ""; gene_name "LOC115224090"; transcript_id "XM_036512971.1"; product "mucin-3A-like, transcript variant X11"; exon_number "6"; model_evidence "Supporting evidence includes similarity to: 8 Proteins, and 100% coverage of the annotated genomic feature by RNAseq alignments, including 1 sample with support for all annotated introns";
NC_043020.1	Gnomon	exon	15451154	15451311	.	+	.	gene_id "LOC115224090"; db_xref "GeneID:115224090"; gbkey "mRNA"; gene "LOC115224090"; ID ""; gene_name "LOC115224090"; transcript_id "XM_036512971.1"; product "mucin-3A-like, transcript variant X11"; exon_number "7"; model_evidence "Supporting evidence includes similarity to: 8 Proteins, and 100% coverage of the annotated genomic feature by RNAseq alignments, including 1 sample with support for all annotated introns";
NC_043020.1	Gnomon	exon	15453632	15453744	.	+	.	gene_id "LOC115224090"; db_xref "GeneID:115224090"; gbkey "mRNA"; gene "LOC115224090"; ID ""; gene_name "LOC115224090"; transcript_id "XM_036512971.1"; product "mucin-3A-like, transcript variant X11"; exon_number "8"; model_evidence "Supporting evidence includes similarity to: 8 Proteins, and 100% coverage of the annotated genomic feature by RNAseq alignments, including 1 sample with support for all annotated introns";
NC_043020.1	Gnomon	exon	15456731	15457018	.	+	.	gene_id "LOC115224090"; db_xref "GeneID:115224090"; gbkey "mRNA"; gene "LOC115224090"; ID ""; gene_name "LOC115224090"; transcript_id "XM_036512971.1"; product "mucin-3A-like, transcript variant X11"; exon_number "9"; model_evidence "Supporting evidence includes similarity to: 8 Proteins, and 100% coverage of the annotated genomic feature by RNAseq alignments, including 1 sample with support for all annotated introns";
NC_043020.1	Gnomon	exon	15476291	15476363	.	+	.	gene_id "LOC115224090"; db_xref "GeneID:115224090"; gbkey "mRNA"; gene "LOC115224090"; ID ""; gene_name "LOC115224090"; transcript_id "XM_036512971.1"; product "mucin-3A-like, transcript variant X11"; exon_number "10"; model_evidence "Supporting evidence includes similarity to: 8 Proteins, and 100% coverage of the annotated genomic feature by RNAseq alignments, including 1 sample with support for all annotated introns";
NC_043020.1	Gnomon	exon	15485234	15485450	.	+	.	gene_id "LOC115224090"; db_xref "GeneID:115224090"; gbkey "mRNA"; gene "LOC115224090"; ID ""; gene_name "LOC115224090"; transcript_id "XM_036512971.1"; product "mucin-3A-like, transcript variant X11"; exon_number "11"; model_evidence "Supporting evidence includes similarity to: 8 Proteins, and 100% coverage of the annotated genomic feature by RNAseq alignments, including 1 sample with support for all annotated introns";
NC_043020.1	Gnomon	start_codon	15385392	15385394	.	+	0	gene_id "LOC115224090"; db_xref "GeneID:115224090"; gbkey "CDS"; gene "LOC115224090"; ID ""; gene_name "LOC115224090"; transcript_id "XM_036512971.1"; product "mucin-2-like isoform X11"; protein_id "XP_036368864.1"; exon_number "1";
NC_043020.1	Gnomon	stop_codon	15476312	15476314	.	+	0	gene_id "LOC115224090"; db_xref "GeneID:115224090"; gbkey "CDS"; gene "LOC115224090"; ID ""; gene_name "LOC115224090"; transcript_id "XM_036512971.1"; product "mucin-2-like isoform X11"; protein_id "XP_036368864.1"; exon_number "10";
NC_043020.1	Gnomon	transcript	15383965	15485450	.	+	.	gene_id "LOC115224090"; ID "XM_036512972.1"; gene_name "LOC115224090"; transcript_id "XM_036512972.1";
NC_043020.1	Gnomon	CDS	15385392	15385515	.	+	0	gene_id "LOC115224090"; db_xref "GeneID:115224090"; gbkey "CDS"; gene "LOC115224090"; ID ""; gene_name "LOC115224090"; transcript_id "XM_036512972.1"; product "mucin-3A-like isoform X12"; protein_id "XP_036368865.1"; exon_number "1";
NC_043020.1	Gnomon	CDS	15440395	15442467	.	+	2	gene_id "LOC115224090"; db_xref "GeneID:115224090"; gbkey "CDS"; gene "LOC115224090"; ID ""; gene_name "LOC115224090"; transcript_id "XM_036512972.1"; product "mucin-3A-like isoform X12"; protein_id "XP_036368865.1"; exon_number "2";
NC_043020.1	Gnomon	CDS	15442528	15444844	.	+	2	gene_id "LOC115224090"; db_xref "GeneID:115224090"; gbkey "CDS"; gene "LOC115224090"; ID ""; gene_name "LOC115224090"; transcript_id "XM_036512972.1"; product "mucin-3A-like isoform X12"; protein_id "XP_036368865.1"; exon_number "3";
NC_043020.1	Gnomon	CDS	15444926	15445736	.	+	1	gene_id "LOC115224090"; db_xref "GeneID:115224090"; gbkey "CDS"; gene "LOC115224090"; ID ""; gene_name "LOC115224090"; transcript_id "XM_036512972.1"; product "mucin-3A-like isoform X12"; protein_id "XP_036368865.1"; exon_number "4";
NC_043020.1	Gnomon	CDS	15449867	15449931	.	+	0	gene_id "LOC115224090"; db_xref "GeneID:115224090"; gbkey "CDS"; gene "LOC115224090"; ID ""; gene_name "LOC115224090"; transcript_id "XM_036512972.1"; product "mucin-3A-like isoform X12"; protein_id "XP_036368865.1"; exon_number "5";
NC_043020.1	Gnomon	CDS	15451154	15451311	.	+	1	gene_id "LOC115224090"; db_xref "GeneID:115224090"; gbkey "CDS"; gene "LOC115224090"; ID ""; gene_name "LOC115224090"; transcript_id "XM_036512972.1"; product "mucin-3A-like isoform X12"; protein_id "XP_036368865.1"; exon_number "6";
NC_043020.1	Gnomon	CDS	15453632	15453744	.	+	2	gene_id "LOC115224090"; db_xref "GeneID:115224090"; gbkey "CDS"; gene "LOC115224090"; ID ""; gene_name "LOC115224090"; transcript_id "XM_036512972.1"; product "mucin-3A-like isoform X12"; protein_id "XP_036368865.1"; exon_number "7";
NC_043020.1	Gnomon	CDS	15456731	15457018	.	+	0	gene_id "LOC115224090"; db_xref "GeneID:115224090"; gbkey "CDS"; gene "LOC115224090"; ID ""; gene_name "LOC115224090"; transcript_id "XM_036512972.1"; product "mucin-3A-like isoform X12"; protein_id "XP_036368865.1"; exon_number "8";
NC_043020.1	Gnomon	CDS	15476291	15476311	.	+	0	gene_id "LOC115224090"; db_xref "GeneID:115224090"; gbkey "CDS"; gene "LOC115224090"; ID ""; gene_name "LOC115224090"; transcript_id "XM_036512972.1"; product "mucin-3A-like isoform X12"; protein_id "XP_036368865.1"; exon_number "9";
NC_043020.1	Gnomon	exon	15383965	15385515	.	+	.	gene_id "LOC115224090"; db_xref "GeneID:115224090"; gbkey "mRNA"; gene "LOC115224090"; ID ""; gene_name "LOC115224090"; transcript_id "XM_036512972.1"; product "mucin-3A-like, transcript variant X12"; exon_number "1"; model_evidence "Supporting evidence includes similarity to: 8 Proteins, and 100% coverage of the annotated genomic feature by RNAseq alignments, including 6 samples with support for all annotated introns";
NC_043020.1	Gnomon	exon	15440395	15442467	.	+	.	gene_id "LOC115224090"; db_xref "GeneID:115224090"; gbkey "mRNA"; gene "LOC115224090"; ID ""; gene_name "LOC115224090"; transcript_id "XM_036512972.1"; product "mucin-3A-like, transcript variant X12"; exon_number "2"; model_evidence "Supporting evidence includes similarity to: 8 Proteins, and 100% coverage of the annotated genomic feature by RNAseq alignments, including 6 samples with support for all annotated introns";
NC_043020.1	Gnomon	exon	15442528	15444844	.	+	.	gene_id "LOC115224090"; db_xref "GeneID:115224090"; gbkey "mRNA"; gene "LOC115224090"; ID ""; gene_name "LOC115224090"; transcript_id "XM_036512972.1"; product "mucin-3A-like, transcript variant X12"; exon_number "3"; model_evidence "Supporting evidence includes similarity to: 8 Proteins, and 100% coverage of the annotated genomic feature by RNAseq alignments, including 6 samples with support for all annotated introns";
NC_043020.1	Gnomon	exon	15444926	15445736	.	+	.	gene_id "LOC115224090"; db_xref "GeneID:115224090"; gbkey "mRNA"; gene "LOC115224090"; ID ""; gene_name "LOC115224090"; transcript_id "XM_036512972.1"; product "mucin-3A-like, transcript variant X12"; exon_number "4"; model_evidence "Supporting evidence includes similarity to: 8 Proteins, and 100% coverage of the annotated genomic feature by RNAseq alignments, including 6 samples with support for all annotated introns";
NC_043020.1	Gnomon	exon	15449867	15449931	.	+	.	gene_id "LOC115224090"; db_xref "GeneID:115224090"; gbkey "mRNA"; gene "LOC115224090"; ID ""; gene_name "LOC115224090"; transcript_id "XM_036512972.1"; product "mucin-3A-like, transcript variant X12"; exon_number "5"; model_evidence "Supporting evidence includes similarity to: 8 Proteins, and 100% coverage of the annotated genomic feature by RNAseq alignments, including 6 samples with support for all annotated introns";
NC_043020.1	Gnomon	exon	15451154	15451311	.	+	.	gene_id "LOC115224090"; db_xref "GeneID:115224090"; gbkey "mRNA"; gene "LOC115224090"; ID ""; gene_name "LOC115224090"; transcript_id "XM_036512972.1"; product "mucin-3A-like, transcript variant X12"; exon_number "6"; model_evidence "Supporting evidence includes similarity to: 8 Proteins, and 100% coverage of the annotated genomic feature by RNAseq alignments, including 6 samples with support for all annotated introns";
NC_043020.1	Gnomon	exon	15453632	15453744	.	+	.	gene_id "LOC115224090"; db_xref "GeneID:115224090"; gbkey "mRNA"; gene "LOC115224090"; ID ""; gene_name "LOC115224090"; transcript_id "XM_036512972.1"; product "mucin-3A-like, transcript variant X12"; exon_number "7"; model_evidence "Supporting evidence includes similarity to: 8 Proteins, and 100% coverage of the annotated genomic feature by RNAseq alignments, including 6 samples with support for all annotated introns";
NC_043020.1	Gnomon	exon	15456731	15457018	.	+	.	gene_id "LOC115224090"; db_xref "GeneID:115224090"; gbkey "mRNA"; gene "LOC115224090"; ID ""; gene_name "LOC115224090"; transcript_id "XM_036512972.1"; product "mucin-3A-like, transcript variant X12"; exon_number "8"; model_evidence "Supporting evidence includes similarity to: 8 Proteins, and 100% coverage of the annotated genomic feature by RNAseq alignments, including 6 samples with support for all annotated introns";
NC_043020.1	Gnomon	exon	15476291	15476363	.	+	.	gene_id "LOC115224090"; db_xref "GeneID:115224090"; gbkey "mRNA"; gene "LOC115224090"; ID ""; gene_name "LOC115224090"; transcript_id "XM_036512972.1"; product "mucin-3A-like, transcript variant X12"; exon_number "9"; model_evidence "Supporting evidence includes similarity to: 8 Proteins, and 100% coverage of the annotated genomic feature by RNAseq alignments, including 6 samples with support for all annotated introns";
NC_043020.1	Gnomon	exon	15485234	15485450	.	+	.	gene_id "LOC115224090"; db_xref "GeneID:115224090"; gbkey "mRNA"; gene "LOC115224090"; ID ""; gene_name "LOC115224090"; transcript_id "XM_036512972.1"; product "mucin-3A-like, transcript variant X12"; exon_number "10"; model_evidence "Supporting evidence includes similarity to: 8 Proteins, and 100% coverage of the annotated genomic feature by RNAseq alignments, including 6 samples with support for all annotated introns";
NC_043020.1	Gnomon	start_codon	15385392	15385394	.	+	0	gene_id "LOC115224090"; db_xref "GeneID:115224090"; gbkey "CDS"; gene "LOC115224090"; ID ""; gene_name "LOC115224090"; transcript_id "XM_036512972.1"; product "mucin-3A-like isoform X12"; protein_id "XP_036368865.1"; exon_number "1";
NC_043020.1	Gnomon	stop_codon	15476312	15476314	.	+	0	gene_id "LOC115224090"; db_xref "GeneID:115224090"; gbkey "CDS"; gene "LOC115224090"; ID ""; gene_name "LOC115224090"; transcript_id "XM_036512972.1"; product "mucin-3A-like isoform X12"; protein_id "XP_036368865.1"; exon_number "9";
NC_043020.1	Gnomon	transcript	15383965	15485450	.	+	.	gene_id "LOC115224090"; ID "XM_036512973.1"; gene_name "LOC115224090"; transcript_id "XM_036512973.1";
NC_043020.1	Gnomon	CDS	15385392	15385515	.	+	0	gene_id "LOC115224090"; db_xref "GeneID:115224090"; gbkey "CDS"; gene "LOC115224090"; ID ""; gene_name "LOC115224090"; transcript_id "XM_036512973.1"; product "mucin-3A-like isoform X13"; protein_id "XP_036368866.1"; exon_number "1";
NC_043020.1	Gnomon	CDS	15440395	15442827	.	+	2	gene_id "LOC115224090"; db_xref "GeneID:115224090"; gbkey "CDS"; gene "LOC115224090"; ID ""; gene_name "LOC115224090"; transcript_id "XM_036512973.1"; product "mucin-3A-like isoform X13"; protein_id "XP_036368866.1"; exon_number "2";
NC_043020.1	Gnomon	CDS	15442888	15444844	.	+	2	gene_id "LOC115224090"; db_xref "GeneID:115224090"; gbkey "CDS"; gene "LOC115224090"; ID ""; gene_name "LOC115224090"; transcript_id "XM_036512973.1"; product "mucin-3A-like isoform X13"; protein_id "XP_036368866.1"; exon_number "3";
NC_043020.1	Gnomon	CDS	15444926	15445736	.	+	1	gene_id "LOC115224090"; db_xref "GeneID:115224090"; gbkey "CDS"; gene "LOC115224090"; ID ""; gene_name "LOC115224090"; transcript_id "XM_036512973.1"; product "mucin-3A-like isoform X13"; protein_id "XP_036368866.1"; exon_number "4";
NC_043020.1	Gnomon	CDS	15449867	15449931	.	+	0	gene_id "LOC115224090"; db_xref "GeneID:115224090"; gbkey "CDS"; gene "LOC115224090"; ID ""; gene_name "LOC115224090"; transcript_id "XM_036512973.1"; product "mucin-3A-like isoform X13"; protein_id "XP_036368866.1"; exon_number "5";
NC_043020.1	Gnomon	CDS	15451154	15451311	.	+	1	gene_id "LOC115224090"; db_xref "GeneID:115224090"; gbkey "CDS"; gene "LOC115224090"; ID ""; gene_name "LOC115224090"; transcript_id "XM_036512973.1"; product "mucin-3A-like isoform X13"; protein_id "XP_036368866.1"; exon_number "6";
NC_043020.1	Gnomon	CDS	15453632	15453744	.	+	2	gene_id "LOC115224090"; db_xref "GeneID:115224090"; gbkey "CDS"; gene "LOC115224090"; ID ""; gene_name "LOC115224090"; transcript_id "XM_036512973.1"; product "mucin-3A-like isoform X13"; protein_id "XP_036368866.1"; exon_number "7";
NC_043020.1	Gnomon	CDS	15456731	15457018	.	+	0	gene_id "LOC115224090"; db_xref "GeneID:115224090"; gbkey "CDS"; gene "LOC115224090"; ID ""; gene_name "LOC115224090"; transcript_id "XM_036512973.1"; product "mucin-3A-like isoform X13"; protein_id "XP_036368866.1"; exon_number "8";
NC_043020.1	Gnomon	CDS	15476291	15476311	.	+	0	gene_id "LOC115224090"; db_xref "GeneID:115224090"; gbkey "CDS"; gene "LOC115224090"; ID ""; gene_name "LOC115224090"; transcript_id "XM_036512973.1"; product "mucin-3A-like isoform X13"; protein_id "XP_036368866.1"; exon_number "9";
NC_043020.1	Gnomon	exon	15383965	15385515	.	+	.	gene_id "LOC115224090"; db_xref "GeneID:115224090"; gbkey "mRNA"; gene "LOC115224090"; ID ""; gene_name "LOC115224090"; transcript_id "XM_036512973.1"; product "mucin-3A-like, transcript variant X13"; exon_number "1"; model_evidence "Supporting evidence includes similarity to: 8 Proteins, and 100% coverage of the annotated genomic feature by RNAseq alignments, including 6 samples with support for all annotated introns";
NC_043020.1	Gnomon	exon	15440395	15442827	.	+	.	gene_id "LOC115224090"; db_xref "GeneID:115224090"; gbkey "mRNA"; gene "LOC115224090"; ID ""; gene_name "LOC115224090"; transcript_id "XM_036512973.1"; product "mucin-3A-like, transcript variant X13"; exon_number "2"; model_evidence "Supporting evidence includes similarity to: 8 Proteins, and 100% coverage of the annotated genomic feature by RNAseq alignments, including 6 samples with support for all annotated introns";
NC_043020.1	Gnomon	exon	15442888	15444844	.	+	.	gene_id "LOC115224090"; db_xref "GeneID:115224090"; gbkey "mRNA"; gene "LOC115224090"; ID ""; gene_name "LOC115224090"; transcript_id "XM_036512973.1"; product "mucin-3A-like, transcript variant X13"; exon_number "3"; model_evidence "Supporting evidence includes similarity to: 8 Proteins, and 100% coverage of the annotated genomic feature by RNAseq alignments, including 6 samples with support for all annotated introns";
NC_043020.1	Gnomon	exon	15444926	15445736	.	+	.	gene_id "LOC115224090"; db_xref "GeneID:115224090"; gbkey "mRNA"; gene "LOC115224090"; ID ""; gene_name "LOC115224090"; transcript_id "XM_036512973.1"; product "mucin-3A-like, transcript variant X13"; exon_number "4"; model_evidence "Supporting evidence includes similarity to: 8 Proteins, and 100% coverage of the annotated genomic feature by RNAseq alignments, including 6 samples with support for all annotated introns";
NC_043020.1	Gnomon	exon	15449867	15449931	.	+	.	gene_id "LOC115224090"; db_xref "GeneID:115224090"; gbkey "mRNA"; gene "LOC115224090"; ID ""; gene_name "LOC115224090"; transcript_id "XM_036512973.1"; product "mucin-3A-like, transcript variant X13"; exon_number "5"; model_evidence "Supporting evidence includes similarity to: 8 Proteins, and 100% coverage of the annotated genomic feature by RNAseq alignments, including 6 samples with support for all annotated introns";
NC_043020.1	Gnomon	exon	15451154	15451311	.	+	.	gene_id "LOC115224090"; db_xref "GeneID:115224090"; gbkey "mRNA"; gene "LOC115224090"; ID ""; gene_name "LOC115224090"; transcript_id "XM_036512973.1"; product "mucin-3A-like, transcript variant X13"; exon_number "6"; model_evidence "Supporting evidence includes similarity to: 8 Proteins, and 100% coverage of the annotated genomic feature by RNAseq alignments, including 6 samples with support for all annotated introns";
NC_043020.1	Gnomon	exon	15453632	15453744	.	+	.	gene_id "LOC115224090"; db_xref "GeneID:115224090"; gbkey "mRNA"; gene "LOC115224090"; ID ""; gene_name "LOC115224090"; transcript_id "XM_036512973.1"; product "mucin-3A-like, transcript variant X13"; exon_number "7"; model_evidence "Supporting evidence includes similarity to: 8 Proteins, and 100% coverage of the annotated genomic feature by RNAseq alignments, including 6 samples with support for all annotated introns";
NC_043020.1	Gnomon	exon	15456731	15457018	.	+	.	gene_id "LOC115224090"; db_xref "GeneID:115224090"; gbkey "mRNA"; gene "LOC115224090"; ID ""; gene_name "LOC115224090"; transcript_id "XM_036512973.1"; product "mucin-3A-like, transcript variant X13"; exon_number "8"; model_evidence "Supporting evidence includes similarity to: 8 Proteins, and 100% coverage of the annotated genomic feature by RNAseq alignments, including 6 samples with support for all annotated introns";
NC_043020.1	Gnomon	exon	15476291	15476363	.	+	.	gene_id "LOC115224090"; db_xref "GeneID:115224090"; gbkey "mRNA"; gene "LOC115224090"; ID ""; gene_name "LOC115224090"; transcript_id "XM_036512973.1"; product "mucin-3A-like, transcript variant X13"; exon_number "9"; model_evidence "Supporting evidence includes similarity to: 8 Proteins, and 100% coverage of the annotated genomic feature by RNAseq alignments, including 6 samples with support for all annotated introns";
NC_043020.1	Gnomon	exon	15485234	15485450	.	+	.	gene_id "LOC115224090"; db_xref "GeneID:115224090"; gbkey "mRNA"; gene "LOC115224090"; ID ""; gene_name "LOC115224090"; transcript_id "XM_036512973.1"; product "mucin-3A-like, transcript variant X13"; exon_number "10"; model_evidence "Supporting evidence includes similarity to: 8 Proteins, and 100% coverage of the annotated genomic feature by RNAseq alignments, including 6 samples with support for all annotated introns";
NC_043020.1	Gnomon	start_codon	15385392	15385394	.	+	0	gene_id "LOC115224090"; db_xref "GeneID:115224090"; gbkey "CDS"; gene "LOC115224090"; ID ""; gene_name "LOC115224090"; transcript_id "XM_036512973.1"; product "mucin-3A-like isoform X13"; protein_id "XP_036368866.1"; exon_number "1";
NC_043020.1	Gnomon	stop_codon	15476312	15476314	.	+	0	gene_id "LOC115224090"; db_xref "GeneID:115224090"; gbkey "CDS"; gene "LOC115224090"; ID ""; gene_name "LOC115224090"; transcript_id "XM_036512973.1"; product "mucin-3A-like isoform X13"; protein_id "XP_036368866.1"; exon_number "9";
NC_043020.1	Gnomon	transcript	15383965	15485450	.	+	.	gene_id "LOC115224090"; ID "XM_036512974.1"; gene_name "LOC115224090"; transcript_id "XM_036512974.1";
NC_043020.1	Gnomon	CDS	15385392	15385515	.	+	0	gene_id "LOC115224090"; db_xref "GeneID:115224090"; gbkey "CDS"; gene "LOC115224090"; ID ""; gene_name "LOC115224090"; transcript_id "XM_036512974.1"; product "mucin-3A-like isoform X14"; protein_id "XP_036368867.1"; exon_number "1";
NC_043020.1	Gnomon	CDS	15440395	15442938	.	+	2	gene_id "LOC115224090"; db_xref "GeneID:115224090"; gbkey "CDS"; gene "LOC115224090"; ID ""; gene_name "LOC115224090"; transcript_id "XM_036512974.1"; product "mucin-3A-like isoform X14"; protein_id "XP_036368867.1"; exon_number "2";
NC_043020.1	Gnomon	CDS	15442999	15444844	.	+	2	gene_id "LOC115224090"; db_xref "GeneID:115224090"; gbkey "CDS"; gene "LOC115224090"; ID ""; gene_name "LOC115224090"; transcript_id "XM_036512974.1"; product "mucin-3A-like isoform X14"; protein_id "XP_036368867.1"; exon_number "3";
NC_043020.1	Gnomon	CDS	15444926	15445736	.	+	1	gene_id "LOC115224090"; db_xref "GeneID:115224090"; gbkey "CDS"; gene "LOC115224090"; ID ""; gene_name "LOC115224090"; transcript_id "XM_036512974.1"; product "mucin-3A-like isoform X14"; protein_id "XP_036368867.1"; exon_number "4";
NC_043020.1	Gnomon	CDS	15449867	15449931	.	+	0	gene_id "LOC115224090"; db_xref "GeneID:115224090"; gbkey "CDS"; gene "LOC115224090"; ID ""; gene_name "LOC115224090"; transcript_id "XM_036512974.1"; product "mucin-3A-like isoform X14"; protein_id "XP_036368867.1"; exon_number "5";
NC_043020.1	Gnomon	CDS	15451154	15451311	.	+	1	gene_id "LOC115224090"; db_xref "GeneID:115224090"; gbkey "CDS"; gene "LOC115224090"; ID ""; gene_name "LOC115224090"; transcript_id "XM_036512974.1"; product "mucin-3A-like isoform X14"; protein_id "XP_036368867.1"; exon_number "6";
NC_043020.1	Gnomon	CDS	15453632	15453744	.	+	2	gene_id "LOC115224090"; db_xref "GeneID:115224090"; gbkey "CDS"; gene "LOC115224090"; ID ""; gene_name "LOC115224090"; transcript_id "XM_036512974.1"; product "mucin-3A-like isoform X14"; protein_id "XP_036368867.1"; exon_number "7";
NC_043020.1	Gnomon	CDS	15456731	15457018	.	+	0	gene_id "LOC115224090"; db_xref "GeneID:115224090"; gbkey "CDS"; gene "LOC115224090"; ID ""; gene_name "LOC115224090"; transcript_id "XM_036512974.1"; product "mucin-3A-like isoform X14"; protein_id "XP_036368867.1"; exon_number "8";
NC_043020.1	Gnomon	CDS	15476291	15476311	.	+	0	gene_id "LOC115224090"; db_xref "GeneID:115224090"; gbkey "CDS"; gene "LOC115224090"; ID ""; gene_name "LOC115224090"; transcript_id "XM_036512974.1"; product "mucin-3A-like isoform X14"; protein_id "XP_036368867.1"; exon_number "9";
NC_043020.1	Gnomon	exon	15383965	15385515	.	+	.	gene_id "LOC115224090"; db_xref "GeneID:115224090"; gbkey "mRNA"; gene "LOC115224090"; ID ""; gene_name "LOC115224090"; transcript_id "XM_036512974.1"; product "mucin-3A-like, transcript variant X14"; exon_number "1"; model_evidence "Supporting evidence includes similarity to: 8 Proteins, and 100% coverage of the annotated genomic feature by RNAseq alignments, including 6 samples with support for all annotated introns";
NC_043020.1	Gnomon	exon	15440395	15442938	.	+	.	gene_id "LOC115224090"; db_xref "GeneID:115224090"; gbkey "mRNA"; gene "LOC115224090"; ID ""; gene_name "LOC115224090"; transcript_id "XM_036512974.1"; product "mucin-3A-like, transcript variant X14"; exon_number "2"; model_evidence "Supporting evidence includes similarity to: 8 Proteins, and 100% coverage of the annotated genomic feature by RNAseq alignments, including 6 samples with support for all annotated introns";
NC_043020.1	Gnomon	exon	15442999	15444844	.	+	.	gene_id "LOC115224090"; db_xref "GeneID:115224090"; gbkey "mRNA"; gene "LOC115224090"; ID ""; gene_name "LOC115224090"; transcript_id "XM_036512974.1"; product "mucin-3A-like, transcript variant X14"; exon_number "3"; model_evidence "Supporting evidence includes similarity to: 8 Proteins, and 100% coverage of the annotated genomic feature by RNAseq alignments, including 6 samples with support for all annotated introns";
NC_043020.1	Gnomon	exon	15444926	15445736	.	+	.	gene_id "LOC115224090"; db_xref "GeneID:115224090"; gbkey "mRNA"; gene "LOC115224090"; ID ""; gene_name "LOC115224090"; transcript_id "XM_036512974.1"; product "mucin-3A-like, transcript variant X14"; exon_number "4"; model_evidence "Supporting evidence includes similarity to: 8 Proteins, and 100% coverage of the annotated genomic feature by RNAseq alignments, including 6 samples with support for all annotated introns";
NC_043020.1	Gnomon	exon	15449867	15449931	.	+	.	gene_id "LOC115224090"; db_xref "GeneID:115224090"; gbkey "mRNA"; gene "LOC115224090"; ID ""; gene_name "LOC115224090"; transcript_id "XM_036512974.1"; product "mucin-3A-like, transcript variant X14"; exon_number "5"; model_evidence "Supporting evidence includes similarity to: 8 Proteins, and 100% coverage of the annotated genomic feature by RNAseq alignments, including 6 samples with support for all annotated introns";
NC_043020.1	Gnomon	exon	15451154	15451311	.	+	.	gene_id "LOC115224090"; db_xref "GeneID:115224090"; gbkey "mRNA"; gene "LOC115224090"; ID ""; gene_name "LOC115224090"; transcript_id "XM_036512974.1"; product "mucin-3A-like, transcript variant X14"; exon_number "6"; model_evidence "Supporting evidence includes similarity to: 8 Proteins, and 100% coverage of the annotated genomic feature by RNAseq alignments, including 6 samples with support for all annotated introns";
NC_043020.1	Gnomon	exon	15453632	15453744	.	+	.	gene_id "LOC115224090"; db_xref "GeneID:115224090"; gbkey "mRNA"; gene "LOC115224090"; ID ""; gene_name "LOC115224090"; transcript_id "XM_036512974.1"; product "mucin-3A-like, transcript variant X14"; exon_number "7"; model_evidence "Supporting evidence includes similarity to: 8 Proteins, and 100% coverage of the annotated genomic feature by RNAseq alignments, including 6 samples with support for all annotated introns";
NC_043020.1	Gnomon	exon	15456731	15457018	.	+	.	gene_id "LOC115224090"; db_xref "GeneID:115224090"; gbkey "mRNA"; gene "LOC115224090"; ID ""; gene_name "LOC115224090"; transcript_id "XM_036512974.1"; product "mucin-3A-like, transcript variant X14"; exon_number "8"; model_evidence "Supporting evidence includes similarity to: 8 Proteins, and 100% coverage of the annotated genomic feature by RNAseq alignments, including 6 samples with support for all annotated introns";
NC_043020.1	Gnomon	exon	15476291	15476363	.	+	.	gene_id "LOC115224090"; db_xref "GeneID:115224090"; gbkey "mRNA"; gene "LOC115224090"; ID ""; gene_name "LOC115224090"; transcript_id "XM_036512974.1"; product "mucin-3A-like, transcript variant X14"; exon_number "9"; model_evidence "Supporting evidence includes similarity to: 8 Proteins, and 100% coverage of the annotated genomic feature by RNAseq alignments, including 6 samples with support for all annotated introns";
NC_043020.1	Gnomon	exon	15485234	15485450	.	+	.	gene_id "LOC115224090"; db_xref "GeneID:115224090"; gbkey "mRNA"; gene "LOC115224090"; ID ""; gene_name "LOC115224090"; transcript_id "XM_036512974.1"; product "mucin-3A-like, transcript variant X14"; exon_number "10"; model_evidence "Supporting evidence includes similarity to: 8 Proteins, and 100% coverage of the annotated genomic feature by RNAseq alignments, including 6 samples with support for all annotated introns";
NC_043020.1	Gnomon	start_codon	15385392	15385394	.	+	0	gene_id "LOC115224090"; db_xref "GeneID:115224090"; gbkey "CDS"; gene "LOC115224090"; ID ""; gene_name "LOC115224090"; transcript_id "XM_036512974.1"; product "mucin-3A-like isoform X14"; protein_id "XP_036368867.1"; exon_number "1";
NC_043020.1	Gnomon	stop_codon	15476312	15476314	.	+	0	gene_id "LOC115224090"; db_xref "GeneID:115224090"; gbkey "CDS"; gene "LOC115224090"; ID ""; gene_name "LOC115224090"; transcript_id "XM_036512974.1"; product "mucin-3A-like isoform X14"; protein_id "XP_036368867.1"; exon_number "9";
NC_043020.1	Gnomon	transcript	15383965	15485450	.	+	.	gene_id "LOC115224090"; ID "XM_036512975.1"; gene_name "LOC115224090"; transcript_id "XM_036512975.1";
NC_043020.1	Gnomon	CDS	15385392	15385515	.	+	0	gene_id "LOC115224090"; db_xref "GeneID:115224090"; gbkey "CDS"; gene "LOC115224090"; ID ""; gene_name "LOC115224090"; transcript_id "XM_036512975.1"; product "mucin-2-like isoform X15"; protein_id "XP_036368868.1"; exon_number "1";
NC_043020.1	Gnomon	CDS	15440395	15442467	.	+	2	gene_id "LOC115224090"; db_xref "GeneID:115224090"; gbkey "CDS"; gene "LOC115224090"; ID ""; gene_name "LOC115224090"; transcript_id "XM_036512975.1"; product "mucin-2-like isoform X15"; protein_id "XP_036368868.1"; exon_number "2";
NC_043020.1	Gnomon	CDS	15442498	15442557	.	+	2	gene_id "LOC115224090"; db_xref "GeneID:115224090"; gbkey "CDS"; gene "LOC115224090"; ID ""; gene_name "LOC115224090"; transcript_id "XM_036512975.1"; product "mucin-2-like isoform X15"; protein_id "XP_036368868.1"; exon_number "3";
NC_043020.1	Gnomon	CDS	15442603	15444844	.	+	2	gene_id "LOC115224090"; db_xref "GeneID:115224090"; gbkey "CDS"; gene "LOC115224090"; ID ""; gene_name "LOC115224090"; transcript_id "XM_036512975.1"; product "mucin-2-like isoform X15"; protein_id "XP_036368868.1"; exon_number "4";
NC_043020.1	Gnomon	CDS	15444926	15445736	.	+	1	gene_id "LOC115224090"; db_xref "GeneID:115224090"; gbkey "CDS"; gene "LOC115224090"; ID ""; gene_name "LOC115224090"; transcript_id "XM_036512975.1"; product "mucin-2-like isoform X15"; protein_id "XP_036368868.1"; exon_number "5";
NC_043020.1	Gnomon	CDS	15449867	15449931	.	+	0	gene_id "LOC115224090"; db_xref "GeneID:115224090"; gbkey "CDS"; gene "LOC115224090"; ID ""; gene_name "LOC115224090"; transcript_id "XM_036512975.1"; product "mucin-2-like isoform X15"; protein_id "XP_036368868.1"; exon_number "6";
NC_043020.1	Gnomon	CDS	15451154	15451311	.	+	1	gene_id "LOC115224090"; db_xref "GeneID:115224090"; gbkey "CDS"; gene "LOC115224090"; ID ""; gene_name "LOC115224090"; transcript_id "XM_036512975.1"; product "mucin-2-like isoform X15"; protein_id "XP_036368868.1"; exon_number "7";
NC_043020.1	Gnomon	CDS	15453632	15453744	.	+	2	gene_id "LOC115224090"; db_xref "GeneID:115224090"; gbkey "CDS"; gene "LOC115224090"; ID ""; gene_name "LOC115224090"; transcript_id "XM_036512975.1"; product "mucin-2-like isoform X15"; protein_id "XP_036368868.1"; exon_number "8";
NC_043020.1	Gnomon	CDS	15456731	15457018	.	+	0	gene_id "LOC115224090"; db_xref "GeneID:115224090"; gbkey "CDS"; gene "LOC115224090"; ID ""; gene_name "LOC115224090"; transcript_id "XM_036512975.1"; product "mucin-2-like isoform X15"; protein_id "XP_036368868.1"; exon_number "9";
NC_043020.1	Gnomon	CDS	15476291	15476311	.	+	0	gene_id "LOC115224090"; db_xref "GeneID:115224090"; gbkey "CDS"; gene "LOC115224090"; ID ""; gene_name "LOC115224090"; transcript_id "XM_036512975.1"; product "mucin-2-like isoform X15"; protein_id "XP_036368868.1"; exon_number "10";
NC_043020.1	Gnomon	exon	15383965	15385515	.	+	.	gene_id "LOC115224090"; db_xref "GeneID:115224090"; gbkey "mRNA"; gene "LOC115224090"; ID ""; gene_name "LOC115224090"; transcript_id "XM_036512975.1"; product "mucin-3A-like, transcript variant X15"; exon_number "1"; model_evidence "Supporting evidence includes similarity to: 8 Proteins, and 100% coverage of the annotated genomic feature by RNAseq alignments, including 2 samples with support for all annotated introns";
NC_043020.1	Gnomon	exon	15440395	15442467	.	+	.	gene_id "LOC115224090"; db_xref "GeneID:115224090"; gbkey "mRNA"; gene "LOC115224090"; ID ""; gene_name "LOC115224090"; transcript_id "XM_036512975.1"; product "mucin-3A-like, transcript variant X15"; exon_number "2"; model_evidence "Supporting evidence includes similarity to: 8 Proteins, and 100% coverage of the annotated genomic feature by RNAseq alignments, including 2 samples with support for all annotated introns";
NC_043020.1	Gnomon	exon	15442498	15442557	.	+	.	gene_id "LOC115224090"; db_xref "GeneID:115224090"; gbkey "mRNA"; gene "LOC115224090"; ID ""; gene_name "LOC115224090"; transcript_id "XM_036512975.1"; product "mucin-3A-like, transcript variant X15"; exon_number "3"; model_evidence "Supporting evidence includes similarity to: 8 Proteins, and 100% coverage of the annotated genomic feature by RNAseq alignments, including 2 samples with support for all annotated introns";
NC_043020.1	Gnomon	exon	15442603	15444844	.	+	.	gene_id "LOC115224090"; db_xref "GeneID:115224090"; gbkey "mRNA"; gene "LOC115224090"; ID ""; gene_name "LOC115224090"; transcript_id "XM_036512975.1"; product "mucin-3A-like, transcript variant X15"; exon_number "4"; model_evidence "Supporting evidence includes similarity to: 8 Proteins, and 100% coverage of the annotated genomic feature by RNAseq alignments, including 2 samples with support for all annotated introns";
NC_043020.1	Gnomon	exon	15444926	15445736	.	+	.	gene_id "LOC115224090"; db_xref "GeneID:115224090"; gbkey "mRNA"; gene "LOC115224090"; ID ""; gene_name "LOC115224090"; transcript_id "XM_036512975.1"; product "mucin-3A-like, transcript variant X15"; exon_number "5"; model_evidence "Supporting evidence includes similarity to: 8 Proteins, and 100% coverage of the annotated genomic feature by RNAseq alignments, including 2 samples with support for all annotated introns";
NC_043020.1	Gnomon	exon	15449867	15449931	.	+	.	gene_id "LOC115224090"; db_xref "GeneID:115224090"; gbkey "mRNA"; gene "LOC115224090"; ID ""; gene_name "LOC115224090"; transcript_id "XM_036512975.1"; product "mucin-3A-like, transcript variant X15"; exon_number "6"; model_evidence "Supporting evidence includes similarity to: 8 Proteins, and 100% coverage of the annotated genomic feature by RNAseq alignments, including 2 samples with support for all annotated introns";
NC_043020.1	Gnomon	exon	15451154	15451311	.	+	.	gene_id "LOC115224090"; db_xref "GeneID:115224090"; gbkey "mRNA"; gene "LOC115224090"; ID ""; gene_name "LOC115224090"; transcript_id "XM_036512975.1"; product "mucin-3A-like, transcript variant X15"; exon_number "7"; model_evidence "Supporting evidence includes similarity to: 8 Proteins, and 100% coverage of the annotated genomic feature by RNAseq alignments, including 2 samples with support for all annotated introns";
NC_043020.1	Gnomon	exon	15453632	15453744	.	+	.	gene_id "LOC115224090"; db_xref "GeneID:115224090"; gbkey "mRNA"; gene "LOC115224090"; ID ""; gene_name "LOC115224090"; transcript_id "XM_036512975.1"; product "mucin-3A-like, transcript variant X15"; exon_number "8"; model_evidence "Supporting evidence includes similarity to: 8 Proteins, and 100% coverage of the annotated genomic feature by RNAseq alignments, including 2 samples with support for all annotated introns";
NC_043020.1	Gnomon	exon	15456731	15457018	.	+	.	gene_id "LOC115224090"; db_xref "GeneID:115224090"; gbkey "mRNA"; gene "LOC115224090"; ID ""; gene_name "LOC115224090"; transcript_id "XM_036512975.1"; product "mucin-3A-like, transcript variant X15"; exon_number "9"; model_evidence "Supporting evidence includes similarity to: 8 Proteins, and 100% coverage of the annotated genomic feature by RNAseq alignments, including 2 samples with support for all annotated introns";
NC_043020.1	Gnomon	exon	15476291	15476363	.	+	.	gene_id "LOC115224090"; db_xref "GeneID:115224090"; gbkey "mRNA"; gene "LOC115224090"; ID ""; gene_name "LOC115224090"; transcript_id "XM_036512975.1"; product "mucin-3A-like, transcript variant X15"; exon_number "10"; model_evidence "Supporting evidence includes similarity to: 8 Proteins, and 100% coverage of the annotated genomic feature by RNAseq alignments, including 2 samples with support for all annotated introns";
NC_043020.1	Gnomon	exon	15485234	15485450	.	+	.	gene_id "LOC115224090"; db_xref "GeneID:115224090"; gbkey "mRNA"; gene "LOC115224090"; ID ""; gene_name "LOC115224090"; transcript_id "XM_036512975.1"; product "mucin-3A-like, transcript variant X15"; exon_number "11"; model_evidence "Supporting evidence includes similarity to: 8 Proteins, and 100% coverage of the annotated genomic feature by RNAseq alignments, including 2 samples with support for all annotated introns";
NC_043020.1	Gnomon	start_codon	15385392	15385394	.	+	0	gene_id "LOC115224090"; db_xref "GeneID:115224090"; gbkey "CDS"; gene "LOC115224090"; ID ""; gene_name "LOC115224090"; transcript_id "XM_036512975.1"; product "mucin-2-like isoform X15"; protein_id "XP_036368868.1"; exon_number "1";
NC_043020.1	Gnomon	stop_codon	15476312	15476314	.	+	0	gene_id "LOC115224090"; db_xref "GeneID:115224090"; gbkey "CDS"; gene "LOC115224090"; ID ""; gene_name "LOC115224090"; transcript_id "XM_036512975.1"; product "mucin-2-like isoform X15"; protein_id "XP_036368868.1"; exon_number "10";
NC_043020.1	Gnomon	transcript	15383965	15485450	.	+	.	gene_id "LOC115224090"; ID "XM_036512976.1"; gene_name "LOC115224090"; transcript_id "XM_036512976.1";
NC_043020.1	Gnomon	CDS	15385392	15385515	.	+	0	gene_id "LOC115224090"; db_xref "GeneID:115224090"; gbkey "CDS"; gene "LOC115224090"; ID ""; gene_name "LOC115224090"; transcript_id "XM_036512976.1"; product "mucin-3A-like isoform X16"; protein_id "XP_036368869.1"; exon_number "1";
NC_043020.1	Gnomon	CDS	15440395	15444836	.	+	2	gene_id "LOC115224090"; db_xref "GeneID:115224090"; gbkey "CDS"; gene "LOC115224090"; ID ""; gene_name "LOC115224090"; transcript_id "XM_036512976.1"; product "mucin-3A-like isoform X16"; protein_id "XP_036368869.1"; exon_number "2";
NC_043020.1	Gnomon	CDS	15444999	15445736	.	+	0	gene_id "LOC115224090"; db_xref "GeneID:115224090"; gbkey "CDS"; gene "LOC115224090"; ID ""; gene_name "LOC115224090"; transcript_id "XM_036512976.1"; product "mucin-3A-like isoform X16"; protein_id "XP_036368869.1"; exon_number "3";
NC_043020.1	Gnomon	CDS	15449867	15449931	.	+	0	gene_id "LOC115224090"; db_xref "GeneID:115224090"; gbkey "CDS"; gene "LOC115224090"; ID ""; gene_name "LOC115224090"; transcript_id "XM_036512976.1"; product "mucin-3A-like isoform X16"; protein_id "XP_036368869.1"; exon_number "4";
NC_043020.1	Gnomon	CDS	15451154	15451311	.	+	1	gene_id "LOC115224090"; db_xref "GeneID:115224090"; gbkey "CDS"; gene "LOC115224090"; ID ""; gene_name "LOC115224090"; transcript_id "XM_036512976.1"; product "mucin-3A-like isoform X16"; protein_id "XP_036368869.1"; exon_number "5";
NC_043020.1	Gnomon	CDS	15453632	15453744	.	+	2	gene_id "LOC115224090"; db_xref "GeneID:115224090"; gbkey "CDS"; gene "LOC115224090"; ID ""; gene_name "LOC115224090"; transcript_id "XM_036512976.1"; product "mucin-3A-like isoform X16"; protein_id "XP_036368869.1"; exon_number "6";
NC_043020.1	Gnomon	CDS	15456731	15457018	.	+	0	gene_id "LOC115224090"; db_xref "GeneID:115224090"; gbkey "CDS"; gene "LOC115224090"; ID ""; gene_name "LOC115224090"; transcript_id "XM_036512976.1"; product "mucin-3A-like isoform X16"; protein_id "XP_036368869.1"; exon_number "7";
NC_043020.1	Gnomon	CDS	15476291	15476311	.	+	0	gene_id "LOC115224090"; db_xref "GeneID:115224090"; gbkey "CDS"; gene "LOC115224090"; ID ""; gene_name "LOC115224090"; transcript_id "XM_036512976.1"; product "mucin-3A-like isoform X16"; protein_id "XP_036368869.1"; exon_number "8";
NC_043020.1	Gnomon	exon	15383965	15385515	.	+	.	gene_id "LOC115224090"; db_xref "GeneID:115224090"; gbkey "mRNA"; gene "LOC115224090"; ID ""; gene_name "LOC115224090"; transcript_id "XM_036512976.1"; product "mucin-3A-like, transcript variant X16"; exon_number "1"; model_evidence "Supporting evidence includes similarity to: 8 Proteins, and 100% coverage of the annotated genomic feature by RNAseq alignments, including 7 samples with support for all annotated introns";
NC_043020.1	Gnomon	exon	15440395	15444836	.	+	.	gene_id "LOC115224090"; db_xref "GeneID:115224090"; gbkey "mRNA"; gene "LOC115224090"; ID ""; gene_name "LOC115224090"; transcript_id "XM_036512976.1"; product "mucin-3A-like, transcript variant X16"; exon_number "2"; model_evidence "Supporting evidence includes similarity to: 8 Proteins, and 100% coverage of the annotated genomic feature by RNAseq alignments, including 7 samples with support for all annotated introns";
NC_043020.1	Gnomon	exon	15444999	15445736	.	+	.	gene_id "LOC115224090"; db_xref "GeneID:115224090"; gbkey "mRNA"; gene "LOC115224090"; ID ""; gene_name "LOC115224090"; transcript_id "XM_036512976.1"; product "mucin-3A-like, transcript variant X16"; exon_number "3"; model_evidence "Supporting evidence includes similarity to: 8 Proteins, and 100% coverage of the annotated genomic feature by RNAseq alignments, including 7 samples with support for all annotated introns";
NC_043020.1	Gnomon	exon	15449867	15449931	.	+	.	gene_id "LOC115224090"; db_xref "GeneID:115224090"; gbkey "mRNA"; gene "LOC115224090"; ID ""; gene_name "LOC115224090"; transcript_id "XM_036512976.1"; product "mucin-3A-like, transcript variant X16"; exon_number "4"; model_evidence "Supporting evidence includes similarity to: 8 Proteins, and 100% coverage of the annotated genomic feature by RNAseq alignments, including 7 samples with support for all annotated introns";
NC_043020.1	Gnomon	exon	15451154	15451311	.	+	.	gene_id "LOC115224090"; db_xref "GeneID:115224090"; gbkey "mRNA"; gene "LOC115224090"; ID ""; gene_name "LOC115224090"; transcript_id "XM_036512976.1"; product "mucin-3A-like, transcript variant X16"; exon_number "5"; model_evidence "Supporting evidence includes similarity to: 8 Proteins, and 100% coverage of the annotated genomic feature by RNAseq alignments, including 7 samples with support for all annotated introns";
NC_043020.1	Gnomon	exon	15453632	15453744	.	+	.	gene_id "LOC115224090"; db_xref "GeneID:115224090"; gbkey "mRNA"; gene "LOC115224090"; ID ""; gene_name "LOC115224090"; transcript_id "XM_036512976.1"; product "mucin-3A-like, transcript variant X16"; exon_number "6"; model_evidence "Supporting evidence includes similarity to: 8 Proteins, and 100% coverage of the annotated genomic feature by RNAseq alignments, including 7 samples with support for all annotated introns";
NC_043020.1	Gnomon	exon	15456731	15457018	.	+	.	gene_id "LOC115224090"; db_xref "GeneID:115224090"; gbkey "mRNA"; gene "LOC115224090"; ID ""; gene_name "LOC115224090"; transcript_id "XM_036512976.1"; product "mucin-3A-like, transcript variant X16"; exon_number "7"; model_evidence "Supporting evidence includes similarity to: 8 Proteins, and 100% coverage of the annotated genomic feature by RNAseq alignments, including 7 samples with support for all annotated introns";
NC_043020.1	Gnomon	exon	15476291	15476363	.	+	.	gene_id "LOC115224090"; db_xref "GeneID:115224090"; gbkey "mRNA"; gene "LOC115224090"; ID ""; gene_name "LOC115224090"; transcript_id "XM_036512976.1"; product "mucin-3A-like, transcript variant X16"; exon_number "8"; model_evidence "Supporting evidence includes similarity to: 8 Proteins, and 100% coverage of the annotated genomic feature by RNAseq alignments, including 7 samples with support for all annotated introns";
NC_043020.1	Gnomon	exon	15485234	15485450	.	+	.	gene_id "LOC115224090"; db_xref "GeneID:115224090"; gbkey "mRNA"; gene "LOC115224090"; ID ""; gene_name "LOC115224090"; transcript_id "XM_036512976.1"; product "mucin-3A-like, transcript variant X16"; exon_number "9"; model_evidence "Supporting evidence includes similarity to: 8 Proteins, and 100% coverage of the annotated genomic feature by RNAseq alignments, including 7 samples with support for all annotated introns";
NC_043020.1	Gnomon	start_codon	15385392	15385394	.	+	0	gene_id "LOC115224090"; db_xref "GeneID:115224090"; gbkey "CDS"; gene "LOC115224090"; ID ""; gene_name "LOC115224090"; transcript_id "XM_036512976.1"; product "mucin-3A-like isoform X16"; protein_id "XP_036368869.1"; exon_number "1";
NC_043020.1	Gnomon	stop_codon	15476312	15476314	.	+	0	gene_id "LOC115224090"; db_xref "GeneID:115224090"; gbkey "CDS"; gene "LOC115224090"; ID ""; gene_name "LOC115224090"; transcript_id "XM_036512976.1"; product "mucin-3A-like isoform X16"; protein_id "XP_036368869.1"; exon_number "8";
NC_043020.1	Gnomon	transcript	15383965	15485450	.	+	.	gene_id "LOC115224090"; ID "XM_036512977.1"; gene_name "LOC115224090"; transcript_id "XM_036512977.1";
NC_043020.1	Gnomon	CDS	15385392	15385515	.	+	0	gene_id "LOC115224090"; db_xref "GeneID:115224090"; gbkey "CDS"; gene "LOC115224090"; ID ""; gene_name "LOC115224090"; transcript_id "XM_036512977.1"; product "mucin-3A-like isoform X17"; protein_id "XP_036368870.1"; exon_number "1";
NC_043020.1	Gnomon	CDS	15440395	15444710	.	+	2	gene_id "LOC115224090"; db_xref "GeneID:115224090"; gbkey "CDS"; gene "LOC115224090"; ID ""; gene_name "LOC115224090"; transcript_id "XM_036512977.1"; product "mucin-3A-like isoform X17"; protein_id "XP_036368870.1"; exon_number "2";
NC_043020.1	Gnomon	CDS	15444882	15445736	.	+	0	gene_id "LOC115224090"; db_xref "GeneID:115224090"; gbkey "CDS"; gene "LOC115224090"; ID ""; gene_name "LOC115224090"; transcript_id "XM_036512977.1"; product "mucin-3A-like isoform X17"; protein_id "XP_036368870.1"; exon_number "3";
NC_043020.1	Gnomon	CDS	15449867	15449931	.	+	0	gene_id "LOC115224090"; db_xref "GeneID:115224090"; gbkey "CDS"; gene "LOC115224090"; ID ""; gene_name "LOC115224090"; transcript_id "XM_036512977.1"; product "mucin-3A-like isoform X17"; protein_id "XP_036368870.1"; exon_number "4";
NC_043020.1	Gnomon	CDS	15451154	15451311	.	+	1	gene_id "LOC115224090"; db_xref "GeneID:115224090"; gbkey "CDS"; gene "LOC115224090"; ID ""; gene_name "LOC115224090"; transcript_id "XM_036512977.1"; product "mucin-3A-like isoform X17"; protein_id "XP_036368870.1"; exon_number "5";
NC_043020.1	Gnomon	CDS	15453632	15453744	.	+	2	gene_id "LOC115224090"; db_xref "GeneID:115224090"; gbkey "CDS"; gene "LOC115224090"; ID ""; gene_name "LOC115224090"; transcript_id "XM_036512977.1"; product "mucin-3A-like isoform X17"; protein_id "XP_036368870.1"; exon_number "6";
NC_043020.1	Gnomon	CDS	15456731	15457018	.	+	0	gene_id "LOC115224090"; db_xref "GeneID:115224090"; gbkey "CDS"; gene "LOC115224090"; ID ""; gene_name "LOC115224090"; transcript_id "XM_036512977.1"; product "mucin-3A-like isoform X17"; protein_id "XP_036368870.1"; exon_number "7";
NC_043020.1	Gnomon	CDS	15476291	15476311	.	+	0	gene_id "LOC115224090"; db_xref "GeneID:115224090"; gbkey "CDS"; gene "LOC115224090"; ID ""; gene_name "LOC115224090"; transcript_id "XM_036512977.1"; product "mucin-3A-like isoform X17"; protein_id "XP_036368870.1"; exon_number "8";
NC_043020.1	Gnomon	exon	15383965	15385515	.	+	.	gene_id "LOC115224090"; db_xref "GeneID:115224090"; gbkey "mRNA"; gene "LOC115224090"; ID ""; gene_name "LOC115224090"; transcript_id "XM_036512977.1"; product "mucin-3A-like, transcript variant X17"; exon_number "1"; model_evidence "Supporting evidence includes similarity to: 8 Proteins, and 100% coverage of the annotated genomic feature by RNAseq alignments, including 6 samples with support for all annotated introns";
NC_043020.1	Gnomon	exon	15440395	15444710	.	+	.	gene_id "LOC115224090"; db_xref "GeneID:115224090"; gbkey "mRNA"; gene "LOC115224090"; ID ""; gene_name "LOC115224090"; transcript_id "XM_036512977.1"; product "mucin-3A-like, transcript variant X17"; exon_number "2"; model_evidence "Supporting evidence includes similarity to: 8 Proteins, and 100% coverage of the annotated genomic feature by RNAseq alignments, including 6 samples with support for all annotated introns";
NC_043020.1	Gnomon	exon	15444882	15445736	.	+	.	gene_id "LOC115224090"; db_xref "GeneID:115224090"; gbkey "mRNA"; gene "LOC115224090"; ID ""; gene_name "LOC115224090"; transcript_id "XM_036512977.1"; product "mucin-3A-like, transcript variant X17"; exon_number "3"; model_evidence "Supporting evidence includes similarity to: 8 Proteins, and 100% coverage of the annotated genomic feature by RNAseq alignments, including 6 samples with support for all annotated introns";
NC_043020.1	Gnomon	exon	15449867	15449931	.	+	.	gene_id "LOC115224090"; db_xref "GeneID:115224090"; gbkey "mRNA"; gene "LOC115224090"; ID ""; gene_name "LOC115224090"; transcript_id "XM_036512977.1"; product "mucin-3A-like, transcript variant X17"; exon_number "4"; model_evidence "Supporting evidence includes similarity to: 8 Proteins, and 100% coverage of the annotated genomic feature by RNAseq alignments, including 6 samples with support for all annotated introns";
NC_043020.1	Gnomon	exon	15451154	15451311	.	+	.	gene_id "LOC115224090"; db_xref "GeneID:115224090"; gbkey "mRNA"; gene "LOC115224090"; ID ""; gene_name "LOC115224090"; transcript_id "XM_036512977.1"; product "mucin-3A-like, transcript variant X17"; exon_number "5"; model_evidence "Supporting evidence includes similarity to: 8 Proteins, and 100% coverage of the annotated genomic feature by RNAseq alignments, including 6 samples with support for all annotated introns";
NC_043020.1	Gnomon	exon	15453632	15453744	.	+	.	gene_id "LOC115224090"; db_xref "GeneID:115224090"; gbkey "mRNA"; gene "LOC115224090"; ID ""; gene_name "LOC115224090"; transcript_id "XM_036512977.1"; product "mucin-3A-like, transcript variant X17"; exon_number "6"; model_evidence "Supporting evidence includes similarity to: 8 Proteins, and 100% coverage of the annotated genomic feature by RNAseq alignments, including 6 samples with support for all annotated introns";
NC_043020.1	Gnomon	exon	15456731	15457018	.	+	.	gene_id "LOC115224090"; db_xref "GeneID:115224090"; gbkey "mRNA"; gene "LOC115224090"; ID ""; gene_name "LOC115224090"; transcript_id "XM_036512977.1"; product "mucin-3A-like, transcript variant X17"; exon_number "7"; model_evidence "Supporting evidence includes similarity to: 8 Proteins, and 100% coverage of the annotated genomic feature by RNAseq alignments, including 6 samples with support for all annotated introns";
NC_043020.1	Gnomon	exon	15476291	15476363	.	+	.	gene_id "LOC115224090"; db_xref "GeneID:115224090"; gbkey "mRNA"; gene "LOC115224090"; ID ""; gene_name "LOC115224090"; transcript_id "XM_036512977.1"; product "mucin-3A-like, transcript variant X17"; exon_number "8"; model_evidence "Supporting evidence includes similarity to: 8 Proteins, and 100% coverage of the annotated genomic feature by RNAseq alignments, including 6 samples with support for all annotated introns";
NC_043020.1	Gnomon	exon	15485234	15485450	.	+	.	gene_id "LOC115224090"; db_xref "GeneID:115224090"; gbkey "mRNA"; gene "LOC115224090"; ID ""; gene_name "LOC115224090"; transcript_id "XM_036512977.1"; product "mucin-3A-like, transcript variant X17"; exon_number "9"; model_evidence "Supporting evidence includes similarity to: 8 Proteins, and 100% coverage of the annotated genomic feature by RNAseq alignments, including 6 samples with support for all annotated introns";
NC_043020.1	Gnomon	start_codon	15385392	15385394	.	+	0	gene_id "LOC115224090"; db_xref "GeneID:115224090"; gbkey "CDS"; gene "LOC115224090"; ID ""; gene_name "LOC115224090"; transcript_id "XM_036512977.1"; product "mucin-3A-like isoform X17"; protein_id "XP_036368870.1"; exon_number "1";
NC_043020.1	Gnomon	stop_codon	15476312	15476314	.	+	0	gene_id "LOC115224090"; db_xref "GeneID:115224090"; gbkey "CDS"; gene "LOC115224090"; ID ""; gene_name "LOC115224090"; transcript_id "XM_036512977.1"; product "mucin-3A-like isoform X17"; protein_id "XP_036368870.1"; exon_number "8";
NC_043020.1	Gnomon	transcript	15383965	15485450	.	+	.	gene_id "LOC115224090"; ID "XM_036512978.1"; gene_name "LOC115224090"; transcript_id "XM_036512978.1";
NC_043020.1	Gnomon	CDS	15385392	15385515	.	+	0	gene_id "LOC115224090"; db_xref "GeneID:115224090"; gbkey "CDS"; gene "LOC115224090"; ID ""; gene_name "LOC115224090"; transcript_id "XM_036512978.1"; product "mucin-3A-like isoform X18"; protein_id "XP_036368871.1"; exon_number "1";
NC_043020.1	Gnomon	CDS	15440395	15442827	.	+	2	gene_id "LOC115224090"; db_xref "GeneID:115224090"; gbkey "CDS"; gene "LOC115224090"; ID ""; gene_name "LOC115224090"; transcript_id "XM_036512978.1"; product "mucin-3A-like isoform X18"; protein_id "XP_036368871.1"; exon_number "2";
NC_043020.1	Gnomon	CDS	15442888	15442916	.	+	2	gene_id "LOC115224090"; db_xref "GeneID:115224090"; gbkey "CDS"; gene "LOC115224090"; ID ""; gene_name "LOC115224090"; transcript_id "XM_036512978.1"; product "mucin-3A-like isoform X18"; protein_id "XP_036368871.1"; exon_number "3";
NC_043020.1	Gnomon	CDS	15442974	15444844	.	+	0	gene_id "LOC115224090"; db_xref "GeneID:115224090"; gbkey "CDS"; gene "LOC115224090"; ID ""; gene_name "LOC115224090"; transcript_id "XM_036512978.1"; product "mucin-3A-like isoform X18"; protein_id "XP_036368871.1"; exon_number "4";
NC_043020.1	Gnomon	CDS	15444926	15445736	.	+	1	gene_id "LOC115224090"; db_xref "GeneID:115224090"; gbkey "CDS"; gene "LOC115224090"; ID ""; gene_name "LOC115224090"; transcript_id "XM_036512978.1"; product "mucin-3A-like isoform X18"; protein_id "XP_036368871.1"; exon_number "5";
NC_043020.1	Gnomon	CDS	15449867	15449931	.	+	0	gene_id "LOC115224090"; db_xref "GeneID:115224090"; gbkey "CDS"; gene "LOC115224090"; ID ""; gene_name "LOC115224090"; transcript_id "XM_036512978.1"; product "mucin-3A-like isoform X18"; protein_id "XP_036368871.1"; exon_number "6";
NC_043020.1	Gnomon	CDS	15451154	15451311	.	+	1	gene_id "LOC115224090"; db_xref "GeneID:115224090"; gbkey "CDS"; gene "LOC115224090"; ID ""; gene_name "LOC115224090"; transcript_id "XM_036512978.1"; product "mucin-3A-like isoform X18"; protein_id "XP_036368871.1"; exon_number "7";
NC_043020.1	Gnomon	CDS	15453632	15453744	.	+	2	gene_id "LOC115224090"; db_xref "GeneID:115224090"; gbkey "CDS"; gene "LOC115224090"; ID ""; gene_name "LOC115224090"; transcript_id "XM_036512978.1"; product "mucin-3A-like isoform X18"; protein_id "XP_036368871.1"; exon_number "8";
NC_043020.1	Gnomon	CDS	15456731	15457018	.	+	0	gene_id "LOC115224090"; db_xref "GeneID:115224090"; gbkey "CDS"; gene "LOC115224090"; ID ""; gene_name "LOC115224090"; transcript_id "XM_036512978.1"; product "mucin-3A-like isoform X18"; protein_id "XP_036368871.1"; exon_number "9";
NC_043020.1	Gnomon	CDS	15476291	15476311	.	+	0	gene_id "LOC115224090"; db_xref "GeneID:115224090"; gbkey "CDS"; gene "LOC115224090"; ID ""; gene_name "LOC115224090"; transcript_id "XM_036512978.1"; product "mucin-3A-like isoform X18"; protein_id "XP_036368871.1"; exon_number "10";
NC_043020.1	Gnomon	exon	15383965	15385515	.	+	.	gene_id "LOC115224090"; db_xref "GeneID:115224090"; gbkey "mRNA"; gene "LOC115224090"; ID ""; gene_name "LOC115224090"; transcript_id "XM_036512978.1"; product "mucin-3A-like, transcript variant X18"; exon_number "1"; model_evidence "Supporting evidence includes similarity to: 8 Proteins, and 100% coverage of the annotated genomic feature by RNAseq alignments, including 6 samples with support for all annotated introns";
NC_043020.1	Gnomon	exon	15440395	15442827	.	+	.	gene_id "LOC115224090"; db_xref "GeneID:115224090"; gbkey "mRNA"; gene "LOC115224090"; ID ""; gene_name "LOC115224090"; transcript_id "XM_036512978.1"; product "mucin-3A-like, transcript variant X18"; exon_number "2"; model_evidence "Supporting evidence includes similarity to: 8 Proteins, and 100% coverage of the annotated genomic feature by RNAseq alignments, including 6 samples with support for all annotated introns";
NC_043020.1	Gnomon	exon	15442888	15442916	.	+	.	gene_id "LOC115224090"; db_xref "GeneID:115224090"; gbkey "mRNA"; gene "LOC115224090"; ID ""; gene_name "LOC115224090"; transcript_id "XM_036512978.1"; product "mucin-3A-like, transcript variant X18"; exon_number "3"; model_evidence "Supporting evidence includes similarity to: 8 Proteins, and 100% coverage of the annotated genomic feature by RNAseq alignments, including 6 samples with support for all annotated introns";
NC_043020.1	Gnomon	exon	15442974	15444844	.	+	.	gene_id "LOC115224090"; db_xref "GeneID:115224090"; gbkey "mRNA"; gene "LOC115224090"; ID ""; gene_name "LOC115224090"; transcript_id "XM_036512978.1"; product "mucin-3A-like, transcript variant X18"; exon_number "4"; model_evidence "Supporting evidence includes similarity to: 8 Proteins, and 100% coverage of the annotated genomic feature by RNAseq alignments, including 6 samples with support for all annotated introns";
NC_043020.1	Gnomon	exon	15444926	15445736	.	+	.	gene_id "LOC115224090"; db_xref "GeneID:115224090"; gbkey "mRNA"; gene "LOC115224090"; ID ""; gene_name "LOC115224090"; transcript_id "XM_036512978.1"; product "mucin-3A-like, transcript variant X18"; exon_number "5"; model_evidence "Supporting evidence includes similarity to: 8 Proteins, and 100% coverage of the annotated genomic feature by RNAseq alignments, including 6 samples with support for all annotated introns";
NC_043020.1	Gnomon	exon	15449867	15449931	.	+	.	gene_id "LOC115224090"; db_xref "GeneID:115224090"; gbkey "mRNA"; gene "LOC115224090"; ID ""; gene_name "LOC115224090"; transcript_id "XM_036512978.1"; product "mucin-3A-like, transcript variant X18"; exon_number "6"; model_evidence "Supporting evidence includes similarity to: 8 Proteins, and 100% coverage of the annotated genomic feature by RNAseq alignments, including 6 samples with support for all annotated introns";
NC_043020.1	Gnomon	exon	15451154	15451311	.	+	.	gene_id "LOC115224090"; db_xref "GeneID:115224090"; gbkey "mRNA"; gene "LOC115224090"; ID ""; gene_name "LOC115224090"; transcript_id "XM_036512978.1"; product "mucin-3A-like, transcript variant X18"; exon_number "7"; model_evidence "Supporting evidence includes similarity to: 8 Proteins, and 100% coverage of the annotated genomic feature by RNAseq alignments, including 6 samples with support for all annotated introns";
NC_043020.1	Gnomon	exon	15453632	15453744	.	+	.	gene_id "LOC115224090"; db_xref "GeneID:115224090"; gbkey "mRNA"; gene "LOC115224090"; ID ""; gene_name "LOC115224090"; transcript_id "XM_036512978.1"; product "mucin-3A-like, transcript variant X18"; exon_number "8"; model_evidence "Supporting evidence includes similarity to: 8 Proteins, and 100% coverage of the annotated genomic feature by RNAseq alignments, including 6 samples with support for all annotated introns";
NC_043020.1	Gnomon	exon	15456731	15457018	.	+	.	gene_id "LOC115224090"; db_xref "GeneID:115224090"; gbkey "mRNA"; gene "LOC115224090"; ID ""; gene_name "LOC115224090"; transcript_id "XM_036512978.1"; product "mucin-3A-like, transcript variant X18"; exon_number "9"; model_evidence "Supporting evidence includes similarity to: 8 Proteins, and 100% coverage of the annotated genomic feature by RNAseq alignments, including 6 samples with support for all annotated introns";
NC_043020.1	Gnomon	exon	15476291	15476363	.	+	.	gene_id "LOC115224090"; db_xref "GeneID:115224090"; gbkey "mRNA"; gene "LOC115224090"; ID ""; gene_name "LOC115224090"; transcript_id "XM_036512978.1"; product "mucin-3A-like, transcript variant X18"; exon_number "10"; model_evidence "Supporting evidence includes similarity to: 8 Proteins, and 100% coverage of the annotated genomic feature by RNAseq alignments, including 6 samples with support for all annotated introns";
NC_043020.1	Gnomon	exon	15485234	15485450	.	+	.	gene_id "LOC115224090"; db_xref "GeneID:115224090"; gbkey "mRNA"; gene "LOC115224090"; ID ""; gene_name "LOC115224090"; transcript_id "XM_036512978.1"; product "mucin-3A-like, transcript variant X18"; exon_number "11"; model_evidence "Supporting evidence includes similarity to: 8 Proteins, and 100% coverage of the annotated genomic feature by RNAseq alignments, including 6 samples with support for all annotated introns";
NC_043020.1	Gnomon	start_codon	15385392	15385394	.	+	0	gene_id "LOC115224090"; db_xref "GeneID:115224090"; gbkey "CDS"; gene "LOC115224090"; ID ""; gene_name "LOC115224090"; transcript_id "XM_036512978.1"; product "mucin-3A-like isoform X18"; protein_id "XP_036368871.1"; exon_number "1";
NC_043020.1	Gnomon	stop_codon	15476312	15476314	.	+	0	gene_id "LOC115224090"; db_xref "GeneID:115224090"; gbkey "CDS"; gene "LOC115224090"; ID ""; gene_name "LOC115224090"; transcript_id "XM_036512978.1"; product "mucin-3A-like isoform X18"; protein_id "XP_036368871.1"; exon_number "10";
NC_043020.1	Gnomon	transcript	15383965	15485450	.	+	.	gene_id "LOC115224090"; ID "XM_036512979.1"; gene_name "LOC115224090"; transcript_id "XM_036512979.1";
NC_043020.1	Gnomon	CDS	15385392	15385515	.	+	0	gene_id "LOC115224090"; db_xref "GeneID:115224090"; gbkey "CDS"; gene "LOC115224090"; ID ""; gene_name "LOC115224090"; transcript_id "XM_036512979.1"; product "mucin-3A-like isoform X19"; protein_id "XP_036368872.1"; exon_number "1";
NC_043020.1	Gnomon	CDS	15440395	15442377	.	+	2	gene_id "LOC115224090"; db_xref "GeneID:115224090"; gbkey "CDS"; gene "LOC115224090"; ID ""; gene_name "LOC115224090"; transcript_id "XM_036512979.1"; product "mucin-3A-like isoform X19"; protein_id "XP_036368872.1"; exon_number "2";
NC_043020.1	Gnomon	CDS	15442498	15444844	.	+	2	gene_id "LOC115224090"; db_xref "GeneID:115224090"; gbkey "CDS"; gene "LOC115224090"; ID ""; gene_name "LOC115224090"; transcript_id "XM_036512979.1"; product "mucin-3A-like isoform X19"; protein_id "XP_036368872.1"; exon_number "3";
NC_043020.1	Gnomon	CDS	15444926	15445736	.	+	1	gene_id "LOC115224090"; db_xref "GeneID:115224090"; gbkey "CDS"; gene "LOC115224090"; ID ""; gene_name "LOC115224090"; transcript_id "XM_036512979.1"; product "mucin-3A-like isoform X19"; protein_id "XP_036368872.1"; exon_number "4";
NC_043020.1	Gnomon	CDS	15449867	15449931	.	+	0	gene_id "LOC115224090"; db_xref "GeneID:115224090"; gbkey "CDS"; gene "LOC115224090"; ID ""; gene_name "LOC115224090"; transcript_id "XM_036512979.1"; product "mucin-3A-like isoform X19"; protein_id "XP_036368872.1"; exon_number "5";
NC_043020.1	Gnomon	CDS	15451154	15451311	.	+	1	gene_id "LOC115224090"; db_xref "GeneID:115224090"; gbkey "CDS"; gene "LOC115224090"; ID ""; gene_name "LOC115224090"; transcript_id "XM_036512979.1"; product "mucin-3A-like isoform X19"; protein_id "XP_036368872.1"; exon_number "6";
NC_043020.1	Gnomon	CDS	15453632	15453744	.	+	2	gene_id "LOC115224090"; db_xref "GeneID:115224090"; gbkey "CDS"; gene "LOC115224090"; ID ""; gene_name "LOC115224090"; transcript_id "XM_036512979.1"; product "mucin-3A-like isoform X19"; protein_id "XP_036368872.1"; exon_number "7";
NC_043020.1	Gnomon	CDS	15456731	15457018	.	+	0	gene_id "LOC115224090"; db_xref "GeneID:115224090"; gbkey "CDS"; gene "LOC115224090"; ID ""; gene_name "LOC115224090"; transcript_id "XM_036512979.1"; product "mucin-3A-like isoform X19"; protein_id "XP_036368872.1"; exon_number "8";
NC_043020.1	Gnomon	CDS	15476291	15476311	.	+	0	gene_id "LOC115224090"; db_xref "GeneID:115224090"; gbkey "CDS"; gene "LOC115224090"; ID ""; gene_name "LOC115224090"; transcript_id "XM_036512979.1"; product "mucin-3A-like isoform X19"; protein_id "XP_036368872.1"; exon_number "9";
NC_043020.1	Gnomon	exon	15383965	15385515	.	+	.	gene_id "LOC115224090"; db_xref "GeneID:115224090"; gbkey "mRNA"; gene "LOC115224090"; ID ""; gene_name "LOC115224090"; transcript_id "XM_036512979.1"; product "mucin-3A-like, transcript variant X19"; exon_number "1"; model_evidence "Supporting evidence includes similarity to: 8 Proteins, and 100% coverage of the annotated genomic feature by RNAseq alignments, including 4 samples with support for all annotated introns";
NC_043020.1	Gnomon	exon	15440395	15442377	.	+	.	gene_id "LOC115224090"; db_xref "GeneID:115224090"; gbkey "mRNA"; gene "LOC115224090"; ID ""; gene_name "LOC115224090"; transcript_id "XM_036512979.1"; product "mucin-3A-like, transcript variant X19"; exon_number "2"; model_evidence "Supporting evidence includes similarity to: 8 Proteins, and 100% coverage of the annotated genomic feature by RNAseq alignments, including 4 samples with support for all annotated introns";
NC_043020.1	Gnomon	exon	15442498	15444844	.	+	.	gene_id "LOC115224090"; db_xref "GeneID:115224090"; gbkey "mRNA"; gene "LOC115224090"; ID ""; gene_name "LOC115224090"; transcript_id "XM_036512979.1"; product "mucin-3A-like, transcript variant X19"; exon_number "3"; model_evidence "Supporting evidence includes similarity to: 8 Proteins, and 100% coverage of the annotated genomic feature by RNAseq alignments, including 4 samples with support for all annotated introns";
NC_043020.1	Gnomon	exon	15444926	15445736	.	+	.	gene_id "LOC115224090"; db_xref "GeneID:115224090"; gbkey "mRNA"; gene "LOC115224090"; ID ""; gene_name "LOC115224090"; transcript_id "XM_036512979.1"; product "mucin-3A-like, transcript variant X19"; exon_number "4"; model_evidence "Supporting evidence includes similarity to: 8 Proteins, and 100% coverage of the annotated genomic feature by RNAseq alignments, including 4 samples with support for all annotated introns";
NC_043020.1	Gnomon	exon	15449867	15449931	.	+	.	gene_id "LOC115224090"; db_xref "GeneID:115224090"; gbkey "mRNA"; gene "LOC115224090"; ID ""; gene_name "LOC115224090"; transcript_id "XM_036512979.1"; product "mucin-3A-like, transcript variant X19"; exon_number "5"; model_evidence "Supporting evidence includes similarity to: 8 Proteins, and 100% coverage of the annotated genomic feature by RNAseq alignments, including 4 samples with support for all annotated introns";
NC_043020.1	Gnomon	exon	15451154	15451311	.	+	.	gene_id "LOC115224090"; db_xref "GeneID:115224090"; gbkey "mRNA"; gene "LOC115224090"; ID ""; gene_name "LOC115224090"; transcript_id "XM_036512979.1"; product "mucin-3A-like, transcript variant X19"; exon_number "6"; model_evidence "Supporting evidence includes similarity to: 8 Proteins, and 100% coverage of the annotated genomic feature by RNAseq alignments, including 4 samples with support for all annotated introns";
NC_043020.1	Gnomon	exon	15453632	15453744	.	+	.	gene_id "LOC115224090"; db_xref "GeneID:115224090"; gbkey "mRNA"; gene "LOC115224090"; ID ""; gene_name "LOC115224090"; transcript_id "XM_036512979.1"; product "mucin-3A-like, transcript variant X19"; exon_number "7"; model_evidence "Supporting evidence includes similarity to: 8 Proteins, and 100% coverage of the annotated genomic feature by RNAseq alignments, including 4 samples with support for all annotated introns";
NC_043020.1	Gnomon	exon	15456731	15457018	.	+	.	gene_id "LOC115224090"; db_xref "GeneID:115224090"; gbkey "mRNA"; gene "LOC115224090"; ID ""; gene_name "LOC115224090"; transcript_id "XM_036512979.1"; product "mucin-3A-like, transcript variant X19"; exon_number "8"; model_evidence "Supporting evidence includes similarity to: 8 Proteins, and 100% coverage of the annotated genomic feature by RNAseq alignments, including 4 samples with support for all annotated introns";
NC_043020.1	Gnomon	exon	15476291	15476363	.	+	.	gene_id "LOC115224090"; db_xref "GeneID:115224090"; gbkey "mRNA"; gene "LOC115224090"; ID ""; gene_name "LOC115224090"; transcript_id "XM_036512979.1"; product "mucin-3A-like, transcript variant X19"; exon_number "9"; model_evidence "Supporting evidence includes similarity to: 8 Proteins, and 100% coverage of the annotated genomic feature by RNAseq alignments, including 4 samples with support for all annotated introns";
NC_043020.1	Gnomon	exon	15485234	15485450	.	+	.	gene_id "LOC115224090"; db_xref "GeneID:115224090"; gbkey "mRNA"; gene "LOC115224090"; ID ""; gene_name "LOC115224090"; transcript_id "XM_036512979.1"; product "mucin-3A-like, transcript variant X19"; exon_number "10"; model_evidence "Supporting evidence includes similarity to: 8 Proteins, and 100% coverage of the annotated genomic feature by RNAseq alignments, including 4 samples with support for all annotated introns";
NC_043020.1	Gnomon	start_codon	15385392	15385394	.	+	0	gene_id "LOC115224090"; db_xref "GeneID:115224090"; gbkey "CDS"; gene "LOC115224090"; ID ""; gene_name "LOC115224090"; transcript_id "XM_036512979.1"; product "mucin-3A-like isoform X19"; protein_id "XP_036368872.1"; exon_number "1";
NC_043020.1	Gnomon	stop_codon	15476312	15476314	.	+	0	gene_id "LOC115224090"; db_xref "GeneID:115224090"; gbkey "CDS"; gene "LOC115224090"; ID ""; gene_name "LOC115224090"; transcript_id "XM_036512979.1"; product "mucin-3A-like isoform X19"; protein_id "XP_036368872.1"; exon_number "9";
NC_043020.1	Gnomon	transcript	15383965	15485450	.	+	.	gene_id "LOC115224090"; ID "XM_036512980.1"; gene_name "LOC115224090"; transcript_id "XM_036512980.1";
NC_043020.1	Gnomon	CDS	15385392	15385515	.	+	0	gene_id "LOC115224090"; db_xref "GeneID:115224090"; gbkey "CDS"; gene "LOC115224090"; ID ""; gene_name "LOC115224090"; transcript_id "XM_036512980.1"; product "mucin-3A-like isoform X20"; protein_id "XP_036368873.1"; exon_number "1";
NC_043020.1	Gnomon	CDS	15440395	15442293	.	+	2	gene_id "LOC115224090"; db_xref "GeneID:115224090"; gbkey "CDS"; gene "LOC115224090"; ID ""; gene_name "LOC115224090"; transcript_id "XM_036512980.1"; product "mucin-3A-like isoform X20"; protein_id "XP_036368873.1"; exon_number "2";
NC_043020.1	Gnomon	CDS	15442324	15442377	.	+	2	gene_id "LOC115224090"; db_xref "GeneID:115224090"; gbkey "CDS"; gene "LOC115224090"; ID ""; gene_name "LOC115224090"; transcript_id "XM_036512980.1"; product "mucin-3A-like isoform X20"; protein_id "XP_036368873.1"; exon_number "3";
NC_043020.1	Gnomon	CDS	15442438	15442467	.	+	2	gene_id "LOC115224090"; db_xref "GeneID:115224090"; gbkey "CDS"; gene "LOC115224090"; ID ""; gene_name "LOC115224090"; transcript_id "XM_036512980.1"; product "mucin-3A-like isoform X20"; protein_id "XP_036368873.1"; exon_number "4";
NC_043020.1	Gnomon	CDS	15442498	15444844	.	+	2	gene_id "LOC115224090"; db_xref "GeneID:115224090"; gbkey "CDS"; gene "LOC115224090"; ID ""; gene_name "LOC115224090"; transcript_id "XM_036512980.1"; product "mucin-3A-like isoform X20"; protein_id "XP_036368873.1"; exon_number "5";
NC_043020.1	Gnomon	CDS	15444926	15445736	.	+	1	gene_id "LOC115224090"; db_xref "GeneID:115224090"; gbkey "CDS"; gene "LOC115224090"; ID ""; gene_name "LOC115224090"; transcript_id "XM_036512980.1"; product "mucin-3A-like isoform X20"; protein_id "XP_036368873.1"; exon_number "6";
NC_043020.1	Gnomon	CDS	15449867	15449931	.	+	0	gene_id "LOC115224090"; db_xref "GeneID:115224090"; gbkey "CDS"; gene "LOC115224090"; ID ""; gene_name "LOC115224090"; transcript_id "XM_036512980.1"; product "mucin-3A-like isoform X20"; protein_id "XP_036368873.1"; exon_number "7";
NC_043020.1	Gnomon	CDS	15451154	15451311	.	+	1	gene_id "LOC115224090"; db_xref "GeneID:115224090"; gbkey "CDS"; gene "LOC115224090"; ID ""; gene_name "LOC115224090"; transcript_id "XM_036512980.1"; product "mucin-3A-like isoform X20"; protein_id "XP_036368873.1"; exon_number "8";
NC_043020.1	Gnomon	CDS	15453632	15453744	.	+	2	gene_id "LOC115224090"; db_xref "GeneID:115224090"; gbkey "CDS"; gene "LOC115224090"; ID ""; gene_name "LOC115224090"; transcript_id "XM_036512980.1"; product "mucin-3A-like isoform X20"; protein_id "XP_036368873.1"; exon_number "9";
NC_043020.1	Gnomon	CDS	15456731	15457018	.	+	0	gene_id "LOC115224090"; db_xref "GeneID:115224090"; gbkey "CDS"; gene "LOC115224090"; ID ""; gene_name "LOC115224090"; transcript_id "XM_036512980.1"; product "mucin-3A-like isoform X20"; protein_id "XP_036368873.1"; exon_number "10";
NC_043020.1	Gnomon	CDS	15476291	15476311	.	+	0	gene_id "LOC115224090"; db_xref "GeneID:115224090"; gbkey "CDS"; gene "LOC115224090"; ID ""; gene_name "LOC115224090"; transcript_id "XM_036512980.1"; product "mucin-3A-like isoform X20"; protein_id "XP_036368873.1"; exon_number "11";
NC_043020.1	Gnomon	exon	15383965	15385515	.	+	.	gene_id "LOC115224090"; db_xref "GeneID:115224090"; gbkey "mRNA"; gene "LOC115224090"; ID ""; gene_name "LOC115224090"; transcript_id "XM_036512980.1"; product "mucin-3A-like, transcript variant X20"; exon_number "1"; model_evidence "Supporting evidence includes similarity to: 8 Proteins, and 100% coverage of the annotated genomic feature by RNAseq alignments, including 1 sample with support for all annotated introns";
NC_043020.1	Gnomon	exon	15440395	15442293	.	+	.	gene_id "LOC115224090"; db_xref "GeneID:115224090"; gbkey "mRNA"; gene "LOC115224090"; ID ""; gene_name "LOC115224090"; transcript_id "XM_036512980.1"; product "mucin-3A-like, transcript variant X20"; exon_number "2"; model_evidence "Supporting evidence includes similarity to: 8 Proteins, and 100% coverage of the annotated genomic feature by RNAseq alignments, including 1 sample with support for all annotated introns";
NC_043020.1	Gnomon	exon	15442324	15442377	.	+	.	gene_id "LOC115224090"; db_xref "GeneID:115224090"; gbkey "mRNA"; gene "LOC115224090"; ID ""; gene_name "LOC115224090"; transcript_id "XM_036512980.1"; product "mucin-3A-like, transcript variant X20"; exon_number "3"; model_evidence "Supporting evidence includes similarity to: 8 Proteins, and 100% coverage of the annotated genomic feature by RNAseq alignments, including 1 sample with support for all annotated introns";
NC_043020.1	Gnomon	exon	15442438	15442467	.	+	.	gene_id "LOC115224090"; db_xref "GeneID:115224090"; gbkey "mRNA"; gene "LOC115224090"; ID ""; gene_name "LOC115224090"; transcript_id "XM_036512980.1"; product "mucin-3A-like, transcript variant X20"; exon_number "4"; model_evidence "Supporting evidence includes similarity to: 8 Proteins, and 100% coverage of the annotated genomic feature by RNAseq alignments, including 1 sample with support for all annotated introns";
NC_043020.1	Gnomon	exon	15442498	15444844	.	+	.	gene_id "LOC115224090"; db_xref "GeneID:115224090"; gbkey "mRNA"; gene "LOC115224090"; ID ""; gene_name "LOC115224090"; transcript_id "XM_036512980.1"; product "mucin-3A-like, transcript variant X20"; exon_number "5"; model_evidence "Supporting evidence includes similarity to: 8 Proteins, and 100% coverage of the annotated genomic feature by RNAseq alignments, including 1 sample with support for all annotated introns";
NC_043020.1	Gnomon	exon	15444926	15445736	.	+	.	gene_id "LOC115224090"; db_xref "GeneID:115224090"; gbkey "mRNA"; gene "LOC115224090"; ID ""; gene_name "LOC115224090"; transcript_id "XM_036512980.1"; product "mucin-3A-like, transcript variant X20"; exon_number "6"; model_evidence "Supporting evidence includes similarity to: 8 Proteins, and 100% coverage of the annotated genomic feature by RNAseq alignments, including 1 sample with support for all annotated introns";
NC_043020.1	Gnomon	exon	15449867	15449931	.	+	.	gene_id "LOC115224090"; db_xref "GeneID:115224090"; gbkey "mRNA"; gene "LOC115224090"; ID ""; gene_name "LOC115224090"; transcript_id "XM_036512980.1"; product "mucin-3A-like, transcript variant X20"; exon_number "7"; model_evidence "Supporting evidence includes similarity to: 8 Proteins, and 100% coverage of the annotated genomic feature by RNAseq alignments, including 1 sample with support for all annotated introns";
NC_043020.1	Gnomon	exon	15451154	15451311	.	+	.	gene_id "LOC115224090"; db_xref "GeneID:115224090"; gbkey "mRNA"; gene "LOC115224090"; ID ""; gene_name "LOC115224090"; transcript_id "XM_036512980.1"; product "mucin-3A-like, transcript variant X20"; exon_number "8"; model_evidence "Supporting evidence includes similarity to: 8 Proteins, and 100% coverage of the annotated genomic feature by RNAseq alignments, including 1 sample with support for all annotated introns";
NC_043020.1	Gnomon	exon	15453632	15453744	.	+	.	gene_id "LOC115224090"; db_xref "GeneID:115224090"; gbkey "mRNA"; gene "LOC115224090"; ID ""; gene_name "LOC115224090"; transcript_id "XM_036512980.1"; product "mucin-3A-like, transcript variant X20"; exon_number "9"; model_evidence "Supporting evidence includes similarity to: 8 Proteins, and 100% coverage of the annotated genomic feature by RNAseq alignments, including 1 sample with support for all annotated introns";
NC_043020.1	Gnomon	exon	15456731	15457018	.	+	.	gene_id "LOC115224090"; db_xref "GeneID:115224090"; gbkey "mRNA"; gene "LOC115224090"; ID ""; gene_name "LOC115224090"; transcript_id "XM_036512980.1"; product "mucin-3A-like, transcript variant X20"; exon_number "10"; model_evidence "Supporting evidence includes similarity to: 8 Proteins, and 100% coverage of the annotated genomic feature by RNAseq alignments, including 1 sample with support for all annotated introns";
NC_043020.1	Gnomon	exon	15476291	15476363	.	+	.	gene_id "LOC115224090"; db_xref "GeneID:115224090"; gbkey "mRNA"; gene "LOC115224090"; ID ""; gene_name "LOC115224090"; transcript_id "XM_036512980.1"; product "mucin-3A-like, transcript variant X20"; exon_number "11"; model_evidence "Supporting evidence includes similarity to: 8 Proteins, and 100% coverage of the annotated genomic feature by RNAseq alignments, including 1 sample with support for all annotated introns";
NC_043020.1	Gnomon	exon	15485234	15485450	.	+	.	gene_id "LOC115224090"; db_xref "GeneID:115224090"; gbkey "mRNA"; gene "LOC115224090"; ID ""; gene_name "LOC115224090"; transcript_id "XM_036512980.1"; product "mucin-3A-like, transcript variant X20"; exon_number "12"; model_evidence "Supporting evidence includes similarity to: 8 Proteins, and 100% coverage of the annotated genomic feature by RNAseq alignments, including 1 sample with support for all annotated introns";
NC_043020.1	Gnomon	start_codon	15385392	15385394	.	+	0	gene_id "LOC115224090"; db_xref "GeneID:115224090"; gbkey "CDS"; gene "LOC115224090"; ID ""; gene_name "LOC115224090"; transcript_id "XM_036512980.1"; product "mucin-3A-like isoform X20"; protein_id "XP_036368873.1"; exon_number "1";
NC_043020.1	Gnomon	stop_codon	15476312	15476314	.	+	0	gene_id "LOC115224090"; db_xref "GeneID:115224090"; gbkey "CDS"; gene "LOC115224090"; ID ""; gene_name "LOC115224090"; transcript_id "XM_036512980.1"; product "mucin-3A-like isoform X20"; protein_id "XP_036368873.1"; exon_number "11";
NC_043020.1	Gnomon	transcript	15383965	15485450	.	+	.	gene_id "LOC115224090"; ID "XM_036512981.1"; gene_name "LOC115224090"; transcript_id "XM_036512981.1";
NC_043020.1	Gnomon	CDS	15385392	15385515	.	+	0	gene_id "LOC115224090"; db_xref "GeneID:115224090"; gbkey "CDS"; gene "LOC115224090"; ID ""; gene_name "LOC115224090"; transcript_id "XM_036512981.1"; product "mucin-2-like isoform X21"; protein_id "XP_036368874.1"; exon_number "1";
NC_043020.1	Gnomon	CDS	15440395	15442467	.	+	2	gene_id "LOC115224090"; db_xref "GeneID:115224090"; gbkey "CDS"; gene "LOC115224090"; ID ""; gene_name "LOC115224090"; transcript_id "XM_036512981.1"; product "mucin-2-like isoform X21"; protein_id "XP_036368874.1"; exon_number "2";
NC_043020.1	Gnomon	CDS	15442603	15444844	.	+	2	gene_id "LOC115224090"; db_xref "GeneID:115224090"; gbkey "CDS"; gene "LOC115224090"; ID ""; gene_name "LOC115224090"; transcript_id "XM_036512981.1"; product "mucin-2-like isoform X21"; protein_id "XP_036368874.1"; exon_number "3";
NC_043020.1	Gnomon	CDS	15444926	15445736	.	+	1	gene_id "LOC115224090"; db_xref "GeneID:115224090"; gbkey "CDS"; gene "LOC115224090"; ID ""; gene_name "LOC115224090"; transcript_id "XM_036512981.1"; product "mucin-2-like isoform X21"; protein_id "XP_036368874.1"; exon_number "4";
NC_043020.1	Gnomon	CDS	15449867	15449931	.	+	0	gene_id "LOC115224090"; db_xref "GeneID:115224090"; gbkey "CDS"; gene "LOC115224090"; ID ""; gene_name "LOC115224090"; transcript_id "XM_036512981.1"; product "mucin-2-like isoform X21"; protein_id "XP_036368874.1"; exon_number "5";
NC_043020.1	Gnomon	CDS	15451154	15451311	.	+	1	gene_id "LOC115224090"; db_xref "GeneID:115224090"; gbkey "CDS"; gene "LOC115224090"; ID ""; gene_name "LOC115224090"; transcript_id "XM_036512981.1"; product "mucin-2-like isoform X21"; protein_id "XP_036368874.1"; exon_number "6";
NC_043020.1	Gnomon	CDS	15453632	15453744	.	+	2	gene_id "LOC115224090"; db_xref "GeneID:115224090"; gbkey "CDS"; gene "LOC115224090"; ID ""; gene_name "LOC115224090"; transcript_id "XM_036512981.1"; product "mucin-2-like isoform X21"; protein_id "XP_036368874.1"; exon_number "7";
NC_043020.1	Gnomon	CDS	15456731	15457018	.	+	0	gene_id "LOC115224090"; db_xref "GeneID:115224090"; gbkey "CDS"; gene "LOC115224090"; ID ""; gene_name "LOC115224090"; transcript_id "XM_036512981.1"; product "mucin-2-like isoform X21"; protein_id "XP_036368874.1"; exon_number "8";
NC_043020.1	Gnomon	CDS	15476291	15476311	.	+	0	gene_id "LOC115224090"; db_xref "GeneID:115224090"; gbkey "CDS"; gene "LOC115224090"; ID ""; gene_name "LOC115224090"; transcript_id "XM_036512981.1"; product "mucin-2-like isoform X21"; protein_id "XP_036368874.1"; exon_number "9";
NC_043020.1	Gnomon	exon	15383965	15385515	.	+	.	gene_id "LOC115224090"; db_xref "GeneID:115224090"; gbkey "mRNA"; gene "LOC115224090"; ID ""; gene_name "LOC115224090"; transcript_id "XM_036512981.1"; product "mucin-3A-like, transcript variant X21"; exon_number "1"; model_evidence "Supporting evidence includes similarity to: 8 Proteins, and 100% coverage of the annotated genomic feature by RNAseq alignments, including 2 samples with support for all annotated introns";
NC_043020.1	Gnomon	exon	15440395	15442467	.	+	.	gene_id "LOC115224090"; db_xref "GeneID:115224090"; gbkey "mRNA"; gene "LOC115224090"; ID ""; gene_name "LOC115224090"; transcript_id "XM_036512981.1"; product "mucin-3A-like, transcript variant X21"; exon_number "2"; model_evidence "Supporting evidence includes similarity to: 8 Proteins, and 100% coverage of the annotated genomic feature by RNAseq alignments, including 2 samples with support for all annotated introns";
NC_043020.1	Gnomon	exon	15442603	15444844	.	+	.	gene_id "LOC115224090"; db_xref "GeneID:115224090"; gbkey "mRNA"; gene "LOC115224090"; ID ""; gene_name "LOC115224090"; transcript_id "XM_036512981.1"; product "mucin-3A-like, transcript variant X21"; exon_number "3"; model_evidence "Supporting evidence includes similarity to: 8 Proteins, and 100% coverage of the annotated genomic feature by RNAseq alignments, including 2 samples with support for all annotated introns";
NC_043020.1	Gnomon	exon	15444926	15445736	.	+	.	gene_id "LOC115224090"; db_xref "GeneID:115224090"; gbkey "mRNA"; gene "LOC115224090"; ID ""; gene_name "LOC115224090"; transcript_id "XM_036512981.1"; product "mucin-3A-like, transcript variant X21"; exon_number "4"; model_evidence "Supporting evidence includes similarity to: 8 Proteins, and 100% coverage of the annotated genomic feature by RNAseq alignments, including 2 samples with support for all annotated introns";
NC_043020.1	Gnomon	exon	15449867	15449931	.	+	.	gene_id "LOC115224090"; db_xref "GeneID:115224090"; gbkey "mRNA"; gene "LOC115224090"; ID ""; gene_name "LOC115224090"; transcript_id "XM_036512981.1"; product "mucin-3A-like, transcript variant X21"; exon_number "5"; model_evidence "Supporting evidence includes similarity to: 8 Proteins, and 100% coverage of the annotated genomic feature by RNAseq alignments, including 2 samples with support for all annotated introns";
NC_043020.1	Gnomon	exon	15451154	15451311	.	+	.	gene_id "LOC115224090"; db_xref "GeneID:115224090"; gbkey "mRNA"; gene "LOC115224090"; ID ""; gene_name "LOC115224090"; transcript_id "XM_036512981.1"; product "mucin-3A-like, transcript variant X21"; exon_number "6"; model_evidence "Supporting evidence includes similarity to: 8 Proteins, and 100% coverage of the annotated genomic feature by RNAseq alignments, including 2 samples with support for all annotated introns";
NC_043020.1	Gnomon	exon	15453632	15453744	.	+	.	gene_id "LOC115224090"; db_xref "GeneID:115224090"; gbkey "mRNA"; gene "LOC115224090"; ID ""; gene_name "LOC115224090"; transcript_id "XM_036512981.1"; product "mucin-3A-like, transcript variant X21"; exon_number "7"; model_evidence "Supporting evidence includes similarity to: 8 Proteins, and 100% coverage of the annotated genomic feature by RNAseq alignments, including 2 samples with support for all annotated introns";
NC_043020.1	Gnomon	exon	15456731	15457018	.	+	.	gene_id "LOC115224090"; db_xref "GeneID:115224090"; gbkey "mRNA"; gene "LOC115224090"; ID ""; gene_name "LOC115224090"; transcript_id "XM_036512981.1"; product "mucin-3A-like, transcript variant X21"; exon_number "8"; model_evidence "Supporting evidence includes similarity to: 8 Proteins, and 100% coverage of the annotated genomic feature by RNAseq alignments, including 2 samples with support for all annotated introns";
NC_043020.1	Gnomon	exon	15476291	15476363	.	+	.	gene_id "LOC115224090"; db_xref "GeneID:115224090"; gbkey "mRNA"; gene "LOC115224090"; ID ""; gene_name "LOC115224090"; transcript_id "XM_036512981.1"; product "mucin-3A-like, transcript variant X21"; exon_number "9"; model_evidence "Supporting evidence includes similarity to: 8 Proteins, and 100% coverage of the annotated genomic feature by RNAseq alignments, including 2 samples with support for all annotated introns";
NC_043020.1	Gnomon	exon	15485234	15485450	.	+	.	gene_id "LOC115224090"; db_xref "GeneID:115224090"; gbkey "mRNA"; gene "LOC115224090"; ID ""; gene_name "LOC115224090"; transcript_id "XM_036512981.1"; product "mucin-3A-like, transcript variant X21"; exon_number "10"; model_evidence "Supporting evidence includes similarity to: 8 Proteins, and 100% coverage of the annotated genomic feature by RNAseq alignments, including 2 samples with support for all annotated introns";
NC_043020.1	Gnomon	start_codon	15385392	15385394	.	+	0	gene_id "LOC115224090"; db_xref "GeneID:115224090"; gbkey "CDS"; gene "LOC115224090"; ID ""; gene_name "LOC115224090"; transcript_id "XM_036512981.1"; product "mucin-2-like isoform X21"; protein_id "XP_036368874.1"; exon_number "1";
NC_043020.1	Gnomon	stop_codon	15476312	15476314	.	+	0	gene_id "LOC115224090"; db_xref "GeneID:115224090"; gbkey "CDS"; gene "LOC115224090"; ID ""; gene_name "LOC115224090"; transcript_id "XM_036512981.1"; product "mucin-2-like isoform X21"; protein_id "XP_036368874.1"; exon_number "9";
NC_043020.1	Gnomon	transcript	15383965	15485450	.	+	.	gene_id "LOC115224090"; ID "XM_036512982.1"; gene_name "LOC115224090"; transcript_id "XM_036512982.1";
NC_043020.1	Gnomon	CDS	15385392	15385515	.	+	0	gene_id "LOC115224090"; db_xref "GeneID:115224090"; gbkey "CDS"; gene "LOC115224090"; ID ""; gene_name "LOC115224090"; transcript_id "XM_036512982.1"; product "mucin-2-like isoform X22"; protein_id "XP_036368875.1"; exon_number "1";
NC_043020.1	Gnomon	CDS	15440395	15444705	.	+	2	gene_id "LOC115224090"; db_xref "GeneID:115224090"; gbkey "CDS"; gene "LOC115224090"; ID ""; gene_name "LOC115224090"; transcript_id "XM_036512982.1"; product "mucin-2-like isoform X22"; protein_id "XP_036368875.1"; exon_number "2";
NC_043020.1	Gnomon	CDS	15444796	15444947	.	+	2	gene_id "LOC115224090"; db_xref "GeneID:115224090"; gbkey "CDS"; gene "LOC115224090"; ID ""; gene_name "LOC115224090"; transcript_id "XM_036512982.1"; product "mucin-2-like isoform X22"; protein_id "XP_036368875.1"; exon_number "3";
NC_043020.1	Gnomon	CDS	15445083	15445736	.	+	0	gene_id "LOC115224090"; db_xref "GeneID:115224090"; gbkey "CDS"; gene "LOC115224090"; ID ""; gene_name "LOC115224090"; transcript_id "XM_036512982.1"; product "mucin-2-like isoform X22"; protein_id "XP_036368875.1"; exon_number "4";
NC_043020.1	Gnomon	CDS	15449867	15449931	.	+	0	gene_id "LOC115224090"; db_xref "GeneID:115224090"; gbkey "CDS"; gene "LOC115224090"; ID ""; gene_name "LOC115224090"; transcript_id "XM_036512982.1"; product "mucin-2-like isoform X22"; protein_id "XP_036368875.1"; exon_number "5";
NC_043020.1	Gnomon	CDS	15451154	15451311	.	+	1	gene_id "LOC115224090"; db_xref "GeneID:115224090"; gbkey "CDS"; gene "LOC115224090"; ID ""; gene_name "LOC115224090"; transcript_id "XM_036512982.1"; product "mucin-2-like isoform X22"; protein_id "XP_036368875.1"; exon_number "6";
NC_043020.1	Gnomon	CDS	15453632	15453744	.	+	2	gene_id "LOC115224090"; db_xref "GeneID:115224090"; gbkey "CDS"; gene "LOC115224090"; ID ""; gene_name "LOC115224090"; transcript_id "XM_036512982.1"; product "mucin-2-like isoform X22"; protein_id "XP_036368875.1"; exon_number "7";
NC_043020.1	Gnomon	CDS	15456731	15457018	.	+	0	gene_id "LOC115224090"; db_xref "GeneID:115224090"; gbkey "CDS"; gene "LOC115224090"; ID ""; gene_name "LOC115224090"; transcript_id "XM_036512982.1"; product "mucin-2-like isoform X22"; protein_id "XP_036368875.1"; exon_number "8";
NC_043020.1	Gnomon	CDS	15476291	15476311	.	+	0	gene_id "LOC115224090"; db_xref "GeneID:115224090"; gbkey "CDS"; gene "LOC115224090"; ID ""; gene_name "LOC115224090"; transcript_id "XM_036512982.1"; product "mucin-2-like isoform X22"; protein_id "XP_036368875.1"; exon_number "9";
NC_043020.1	Gnomon	exon	15383965	15385515	.	+	.	gene_id "LOC115224090"; db_xref "GeneID:115224090"; gbkey "mRNA"; gene "LOC115224090"; ID ""; gene_name "LOC115224090"; transcript_id "XM_036512982.1"; product "mucin-3A-like, transcript variant X22"; exon_number "1"; model_evidence "Supporting evidence includes similarity to: 9 Proteins, and 100% coverage of the annotated genomic feature by RNAseq alignments, including 1 sample with support for all annotated introns";
NC_043020.1	Gnomon	exon	15440395	15444705	.	+	.	gene_id "LOC115224090"; db_xref "GeneID:115224090"; gbkey "mRNA"; gene "LOC115224090"; ID ""; gene_name "LOC115224090"; transcript_id "XM_036512982.1"; product "mucin-3A-like, transcript variant X22"; exon_number "2"; model_evidence "Supporting evidence includes similarity to: 9 Proteins, and 100% coverage of the annotated genomic feature by RNAseq alignments, including 1 sample with support for all annotated introns";
NC_043020.1	Gnomon	exon	15444796	15444947	.	+	.	gene_id "LOC115224090"; db_xref "GeneID:115224090"; gbkey "mRNA"; gene "LOC115224090"; ID ""; gene_name "LOC115224090"; transcript_id "XM_036512982.1"; product "mucin-3A-like, transcript variant X22"; exon_number "3"; model_evidence "Supporting evidence includes similarity to: 9 Proteins, and 100% coverage of the annotated genomic feature by RNAseq alignments, including 1 sample with support for all annotated introns";
NC_043020.1	Gnomon	exon	15445083	15445736	.	+	.	gene_id "LOC115224090"; db_xref "GeneID:115224090"; gbkey "mRNA"; gene "LOC115224090"; ID ""; gene_name "LOC115224090"; transcript_id "XM_036512982.1"; product "mucin-3A-like, transcript variant X22"; exon_number "4"; model_evidence "Supporting evidence includes similarity to: 9 Proteins, and 100% coverage of the annotated genomic feature by RNAseq alignments, including 1 sample with support for all annotated introns";
NC_043020.1	Gnomon	exon	15449867	15449931	.	+	.	gene_id "LOC115224090"; db_xref "GeneID:115224090"; gbkey "mRNA"; gene "LOC115224090"; ID ""; gene_name "LOC115224090"; transcript_id "XM_036512982.1"; product "mucin-3A-like, transcript variant X22"; exon_number "5"; model_evidence "Supporting evidence includes similarity to: 9 Proteins, and 100% coverage of the annotated genomic feature by RNAseq alignments, including 1 sample with support for all annotated introns";
NC_043020.1	Gnomon	exon	15451154	15451311	.	+	.	gene_id "LOC115224090"; db_xref "GeneID:115224090"; gbkey "mRNA"; gene "LOC115224090"; ID ""; gene_name "LOC115224090"; transcript_id "XM_036512982.1"; product "mucin-3A-like, transcript variant X22"; exon_number "6"; model_evidence "Supporting evidence includes similarity to: 9 Proteins, and 100% coverage of the annotated genomic feature by RNAseq alignments, including 1 sample with support for all annotated introns";
NC_043020.1	Gnomon	exon	15453632	15453744	.	+	.	gene_id "LOC115224090"; db_xref "GeneID:115224090"; gbkey "mRNA"; gene "LOC115224090"; ID ""; gene_name "LOC115224090"; transcript_id "XM_036512982.1"; product "mucin-3A-like, transcript variant X22"; exon_number "7"; model_evidence "Supporting evidence includes similarity to: 9 Proteins, and 100% coverage of the annotated genomic feature by RNAseq alignments, including 1 sample with support for all annotated introns";
NC_043020.1	Gnomon	exon	15456731	15457018	.	+	.	gene_id "LOC115224090"; db_xref "GeneID:115224090"; gbkey "mRNA"; gene "LOC115224090"; ID ""; gene_name "LOC115224090"; transcript_id "XM_036512982.1"; product "mucin-3A-like, transcript variant X22"; exon_number "8"; model_evidence "Supporting evidence includes similarity to: 9 Proteins, and 100% coverage of the annotated genomic feature by RNAseq alignments, including 1 sample with support for all annotated introns";
NC_043020.1	Gnomon	exon	15476291	15476363	.	+	.	gene_id "LOC115224090"; db_xref "GeneID:115224090"; gbkey "mRNA"; gene "LOC115224090"; ID ""; gene_name "LOC115224090"; transcript_id "XM_036512982.1"; product "mucin-3A-like, transcript variant X22"; exon_number "9"; model_evidence "Supporting evidence includes similarity to: 9 Proteins, and 100% coverage of the annotated genomic feature by RNAseq alignments, including 1 sample with support for all annotated introns";
NC_043020.1	Gnomon	exon	15485234	15485450	.	+	.	gene_id "LOC115224090"; db_xref "GeneID:115224090"; gbkey "mRNA"; gene "LOC115224090"; ID ""; gene_name "LOC115224090"; transcript_id "XM_036512982.1"; product "mucin-3A-like, transcript variant X22"; exon_number "10"; model_evidence "Supporting evidence includes similarity to: 9 Proteins, and 100% coverage of the annotated genomic feature by RNAseq alignments, including 1 sample with support for all annotated introns";
NC_043020.1	Gnomon	start_codon	15385392	15385394	.	+	0	gene_id "LOC115224090"; db_xref "GeneID:115224090"; gbkey "CDS"; gene "LOC115224090"; ID ""; gene_name "LOC115224090"; transcript_id "XM_036512982.1"; product "mucin-2-like isoform X22"; protein_id "XP_036368875.1"; exon_number "1";
NC_043020.1	Gnomon	stop_codon	15476312	15476314	.	+	0	gene_id "LOC115224090"; db_xref "GeneID:115224090"; gbkey "CDS"; gene "LOC115224090"; ID ""; gene_name "LOC115224090"; transcript_id "XM_036512982.1"; product "mucin-2-like isoform X22"; protein_id "XP_036368875.1"; exon_number "9";
NC_043020.1	Gnomon	transcript	15383965	15485450	.	+	.	gene_id "LOC115224090"; ID "XM_036512983.1"; gene_name "LOC115224090"; transcript_id "XM_036512983.1";
NC_043020.1	Gnomon	CDS	15385392	15385515	.	+	0	gene_id "LOC115224090"; db_xref "GeneID:115224090"; gbkey "CDS"; gene "LOC115224090"; ID ""; gene_name "LOC115224090"; transcript_id "XM_036512983.1"; product "mucin-2-like isoform X23"; protein_id "XP_036368876.1"; exon_number "1";
NC_043020.1	Gnomon	CDS	15440395	15442293	.	+	2	gene_id "LOC115224090"; db_xref "GeneID:115224090"; gbkey "CDS"; gene "LOC115224090"; ID ""; gene_name "LOC115224090"; transcript_id "XM_036512983.1"; product "mucin-2-like isoform X23"; protein_id "XP_036368876.1"; exon_number "2";
NC_043020.1	Gnomon	CDS	15442324	15442377	.	+	2	gene_id "LOC115224090"; db_xref "GeneID:115224090"; gbkey "CDS"; gene "LOC115224090"; ID ""; gene_name "LOC115224090"; transcript_id "XM_036512983.1"; product "mucin-2-like isoform X23"; protein_id "XP_036368876.1"; exon_number "3";
NC_043020.1	Gnomon	CDS	15442498	15444844	.	+	2	gene_id "LOC115224090"; db_xref "GeneID:115224090"; gbkey "CDS"; gene "LOC115224090"; ID ""; gene_name "LOC115224090"; transcript_id "XM_036512983.1"; product "mucin-2-like isoform X23"; protein_id "XP_036368876.1"; exon_number "4";
NC_043020.1	Gnomon	CDS	15444926	15445736	.	+	1	gene_id "LOC115224090"; db_xref "GeneID:115224090"; gbkey "CDS"; gene "LOC115224090"; ID ""; gene_name "LOC115224090"; transcript_id "XM_036512983.1"; product "mucin-2-like isoform X23"; protein_id "XP_036368876.1"; exon_number "5";
NC_043020.1	Gnomon	CDS	15449867	15449931	.	+	0	gene_id "LOC115224090"; db_xref "GeneID:115224090"; gbkey "CDS"; gene "LOC115224090"; ID ""; gene_name "LOC115224090"; transcript_id "XM_036512983.1"; product "mucin-2-like isoform X23"; protein_id "XP_036368876.1"; exon_number "6";
NC_043020.1	Gnomon	CDS	15451154	15451311	.	+	1	gene_id "LOC115224090"; db_xref "GeneID:115224090"; gbkey "CDS"; gene "LOC115224090"; ID ""; gene_name "LOC115224090"; transcript_id "XM_036512983.1"; product "mucin-2-like isoform X23"; protein_id "XP_036368876.1"; exon_number "7";
NC_043020.1	Gnomon	CDS	15453632	15453744	.	+	2	gene_id "LOC115224090"; db_xref "GeneID:115224090"; gbkey "CDS"; gene "LOC115224090"; ID ""; gene_name "LOC115224090"; transcript_id "XM_036512983.1"; product "mucin-2-like isoform X23"; protein_id "XP_036368876.1"; exon_number "8";
NC_043020.1	Gnomon	CDS	15456731	15457018	.	+	0	gene_id "LOC115224090"; db_xref "GeneID:115224090"; gbkey "CDS"; gene "LOC115224090"; ID ""; gene_name "LOC115224090"; transcript_id "XM_036512983.1"; product "mucin-2-like isoform X23"; protein_id "XP_036368876.1"; exon_number "9";
NC_043020.1	Gnomon	CDS	15476291	15476311	.	+	0	gene_id "LOC115224090"; db_xref "GeneID:115224090"; gbkey "CDS"; gene "LOC115224090"; ID ""; gene_name "LOC115224090"; transcript_id "XM_036512983.1"; product "mucin-2-like isoform X23"; protein_id "XP_036368876.1"; exon_number "10";
NC_043020.1	Gnomon	exon	15383965	15385515	.	+	.	gene_id "LOC115224090"; db_xref "GeneID:115224090"; gbkey "mRNA"; gene "LOC115224090"; ID ""; gene_name "LOC115224090"; transcript_id "XM_036512983.1"; product "mucin-3A-like, transcript variant X23"; exon_number "1"; model_evidence "Supporting evidence includes similarity to: 8 Proteins, and 100% coverage of the annotated genomic feature by RNAseq alignments, including 3 samples with support for all annotated introns";
NC_043020.1	Gnomon	exon	15440395	15442293	.	+	.	gene_id "LOC115224090"; db_xref "GeneID:115224090"; gbkey "mRNA"; gene "LOC115224090"; ID ""; gene_name "LOC115224090"; transcript_id "XM_036512983.1"; product "mucin-3A-like, transcript variant X23"; exon_number "2"; model_evidence "Supporting evidence includes similarity to: 8 Proteins, and 100% coverage of the annotated genomic feature by RNAseq alignments, including 3 samples with support for all annotated introns";
NC_043020.1	Gnomon	exon	15442324	15442377	.	+	.	gene_id "LOC115224090"; db_xref "GeneID:115224090"; gbkey "mRNA"; gene "LOC115224090"; ID ""; gene_name "LOC115224090"; transcript_id "XM_036512983.1"; product "mucin-3A-like, transcript variant X23"; exon_number "3"; model_evidence "Supporting evidence includes similarity to: 8 Proteins, and 100% coverage of the annotated genomic feature by RNAseq alignments, including 3 samples with support for all annotated introns";
NC_043020.1	Gnomon	exon	15442498	15444844	.	+	.	gene_id "LOC115224090"; db_xref "GeneID:115224090"; gbkey "mRNA"; gene "LOC115224090"; ID ""; gene_name "LOC115224090"; transcript_id "XM_036512983.1"; product "mucin-3A-like, transcript variant X23"; exon_number "4"; model_evidence "Supporting evidence includes similarity to: 8 Proteins, and 100% coverage of the annotated genomic feature by RNAseq alignments, including 3 samples with support for all annotated introns";
NC_043020.1	Gnomon	exon	15444926	15445736	.	+	.	gene_id "LOC115224090"; db_xref "GeneID:115224090"; gbkey "mRNA"; gene "LOC115224090"; ID ""; gene_name "LOC115224090"; transcript_id "XM_036512983.1"; product "mucin-3A-like, transcript variant X23"; exon_number "5"; model_evidence "Supporting evidence includes similarity to: 8 Proteins, and 100% coverage of the annotated genomic feature by RNAseq alignments, including 3 samples with support for all annotated introns";
NC_043020.1	Gnomon	exon	15449867	15449931	.	+	.	gene_id "LOC115224090"; db_xref "GeneID:115224090"; gbkey "mRNA"; gene "LOC115224090"; ID ""; gene_name "LOC115224090"; transcript_id "XM_036512983.1"; product "mucin-3A-like, transcript variant X23"; exon_number "6"; model_evidence "Supporting evidence includes similarity to: 8 Proteins, and 100% coverage of the annotated genomic feature by RNAseq alignments, including 3 samples with support for all annotated introns";
NC_043020.1	Gnomon	exon	15451154	15451311	.	+	.	gene_id "LOC115224090"; db_xref "GeneID:115224090"; gbkey "mRNA"; gene "LOC115224090"; ID ""; gene_name "LOC115224090"; transcript_id "XM_036512983.1"; product "mucin-3A-like, transcript variant X23"; exon_number "7"; model_evidence "Supporting evidence includes similarity to: 8 Proteins, and 100% coverage of the annotated genomic feature by RNAseq alignments, including 3 samples with support for all annotated introns";
NC_043020.1	Gnomon	exon	15453632	15453744	.	+	.	gene_id "LOC115224090"; db_xref "GeneID:115224090"; gbkey "mRNA"; gene "LOC115224090"; ID ""; gene_name "LOC115224090"; transcript_id "XM_036512983.1"; product "mucin-3A-like, transcript variant X23"; exon_number "8"; model_evidence "Supporting evidence includes similarity to: 8 Proteins, and 100% coverage of the annotated genomic feature by RNAseq alignments, including 3 samples with support for all annotated introns";
NC_043020.1	Gnomon	exon	15456731	15457018	.	+	.	gene_id "LOC115224090"; db_xref "GeneID:115224090"; gbkey "mRNA"; gene "LOC115224090"; ID ""; gene_name "LOC115224090"; transcript_id "XM_036512983.1"; product "mucin-3A-like, transcript variant X23"; exon_number "9"; model_evidence "Supporting evidence includes similarity to: 8 Proteins, and 100% coverage of the annotated genomic feature by RNAseq alignments, including 3 samples with support for all annotated introns";
NC_043020.1	Gnomon	exon	15476291	15476363	.	+	.	gene_id "LOC115224090"; db_xref "GeneID:115224090"; gbkey "mRNA"; gene "LOC115224090"; ID ""; gene_name "LOC115224090"; transcript_id "XM_036512983.1"; product "mucin-3A-like, transcript variant X23"; exon_number "10"; model_evidence "Supporting evidence includes similarity to: 8 Proteins, and 100% coverage of the annotated genomic feature by RNAseq alignments, including 3 samples with support for all annotated introns";
NC_043020.1	Gnomon	exon	15485234	15485450	.	+	.	gene_id "LOC115224090"; db_xref "GeneID:115224090"; gbkey "mRNA"; gene "LOC115224090"; ID ""; gene_name "LOC115224090"; transcript_id "XM_036512983.1"; product "mucin-3A-like, transcript variant X23"; exon_number "11"; model_evidence "Supporting evidence includes similarity to: 8 Proteins, and 100% coverage of the annotated genomic feature by RNAseq alignments, including 3 samples with support for all annotated introns";
NC_043020.1	Gnomon	start_codon	15385392	15385394	.	+	0	gene_id "LOC115224090"; db_xref "GeneID:115224090"; gbkey "CDS"; gene "LOC115224090"; ID ""; gene_name "LOC115224090"; transcript_id "XM_036512983.1"; product "mucin-2-like isoform X23"; protein_id "XP_036368876.1"; exon_number "1";
NC_043020.1	Gnomon	stop_codon	15476312	15476314	.	+	0	gene_id "LOC115224090"; db_xref "GeneID:115224090"; gbkey "CDS"; gene "LOC115224090"; ID ""; gene_name "LOC115224090"; transcript_id "XM_036512983.1"; product "mucin-2-like isoform X23"; protein_id "XP_036368876.1"; exon_number "10";
NC_043020.1	Gnomon	transcript	15383965	15485450	.	+	.	gene_id "LOC115224090"; ID "XM_036512984.1"; gene_name "LOC115224090"; transcript_id "XM_036512984.1";
NC_043020.1	Gnomon	CDS	15385392	15385515	.	+	0	gene_id "LOC115224090"; db_xref "GeneID:115224090"; gbkey "CDS"; gene "LOC115224090"; ID ""; gene_name "LOC115224090"; transcript_id "XM_036512984.1"; product "mucin-2-like isoform X24"; protein_id "XP_036368877.1"; exon_number "1";
NC_043020.1	Gnomon	CDS	15440395	15442649	.	+	2	gene_id "LOC115224090"; db_xref "GeneID:115224090"; gbkey "CDS"; gene "LOC115224090"; ID ""; gene_name "LOC115224090"; transcript_id "XM_036512984.1"; product "mucin-2-like isoform X24"; protein_id "XP_036368877.1"; exon_number "2";
NC_043020.1	Gnomon	CDS	15442809	15444844	.	+	0	gene_id "LOC115224090"; db_xref "GeneID:115224090"; gbkey "CDS"; gene "LOC115224090"; ID ""; gene_name "LOC115224090"; transcript_id "XM_036512984.1"; product "mucin-2-like isoform X24"; protein_id "XP_036368877.1"; exon_number "3";
NC_043020.1	Gnomon	CDS	15444926	15445736	.	+	1	gene_id "LOC115224090"; db_xref "GeneID:115224090"; gbkey "CDS"; gene "LOC115224090"; ID ""; gene_name "LOC115224090"; transcript_id "XM_036512984.1"; product "mucin-2-like isoform X24"; protein_id "XP_036368877.1"; exon_number "4";
NC_043020.1	Gnomon	CDS	15449867	15449931	.	+	0	gene_id "LOC115224090"; db_xref "GeneID:115224090"; gbkey "CDS"; gene "LOC115224090"; ID ""; gene_name "LOC115224090"; transcript_id "XM_036512984.1"; product "mucin-2-like isoform X24"; protein_id "XP_036368877.1"; exon_number "5";
NC_043020.1	Gnomon	CDS	15451154	15451311	.	+	1	gene_id "LOC115224090"; db_xref "GeneID:115224090"; gbkey "CDS"; gene "LOC115224090"; ID ""; gene_name "LOC115224090"; transcript_id "XM_036512984.1"; product "mucin-2-like isoform X24"; protein_id "XP_036368877.1"; exon_number "6";
NC_043020.1	Gnomon	CDS	15453632	15453744	.	+	2	gene_id "LOC115224090"; db_xref "GeneID:115224090"; gbkey "CDS"; gene "LOC115224090"; ID ""; gene_name "LOC115224090"; transcript_id "XM_036512984.1"; product "mucin-2-like isoform X24"; protein_id "XP_036368877.1"; exon_number "7";
NC_043020.1	Gnomon	CDS	15456731	15457018	.	+	0	gene_id "LOC115224090"; db_xref "GeneID:115224090"; gbkey "CDS"; gene "LOC115224090"; ID ""; gene_name "LOC115224090"; transcript_id "XM_036512984.1"; product "mucin-2-like isoform X24"; protein_id "XP_036368877.1"; exon_number "8";
NC_043020.1	Gnomon	CDS	15476291	15476311	.	+	0	gene_id "LOC115224090"; db_xref "GeneID:115224090"; gbkey "CDS"; gene "LOC115224090"; ID ""; gene_name "LOC115224090"; transcript_id "XM_036512984.1"; product "mucin-2-like isoform X24"; protein_id "XP_036368877.1"; exon_number "9";
NC_043020.1	Gnomon	exon	15383965	15385515	.	+	.	gene_id "LOC115224090"; db_xref "GeneID:115224090"; gbkey "mRNA"; gene "LOC115224090"; ID ""; gene_name "LOC115224090"; transcript_id "XM_036512984.1"; product "mucin-3A-like, transcript variant X24"; exon_number "1"; model_evidence "Supporting evidence includes similarity to: 8 Proteins, and 100% coverage of the annotated genomic feature by RNAseq alignments, including 6 samples with support for all annotated introns";
NC_043020.1	Gnomon	exon	15440395	15442649	.	+	.	gene_id "LOC115224090"; db_xref "GeneID:115224090"; gbkey "mRNA"; gene "LOC115224090"; ID ""; gene_name "LOC115224090"; transcript_id "XM_036512984.1"; product "mucin-3A-like, transcript variant X24"; exon_number "2"; model_evidence "Supporting evidence includes similarity to: 8 Proteins, and 100% coverage of the annotated genomic feature by RNAseq alignments, including 6 samples with support for all annotated introns";
NC_043020.1	Gnomon	exon	15442809	15444844	.	+	.	gene_id "LOC115224090"; db_xref "GeneID:115224090"; gbkey "mRNA"; gene "LOC115224090"; ID ""; gene_name "LOC115224090"; transcript_id "XM_036512984.1"; product "mucin-3A-like, transcript variant X24"; exon_number "3"; model_evidence "Supporting evidence includes similarity to: 8 Proteins, and 100% coverage of the annotated genomic feature by RNAseq alignments, including 6 samples with support for all annotated introns";
NC_043020.1	Gnomon	exon	15444926	15445736	.	+	.	gene_id "LOC115224090"; db_xref "GeneID:115224090"; gbkey "mRNA"; gene "LOC115224090"; ID ""; gene_name "LOC115224090"; transcript_id "XM_036512984.1"; product "mucin-3A-like, transcript variant X24"; exon_number "4"; model_evidence "Supporting evidence includes similarity to: 8 Proteins, and 100% coverage of the annotated genomic feature by RNAseq alignments, including 6 samples with support for all annotated introns";
NC_043020.1	Gnomon	exon	15449867	15449931	.	+	.	gene_id "LOC115224090"; db_xref "GeneID:115224090"; gbkey "mRNA"; gene "LOC115224090"; ID ""; gene_name "LOC115224090"; transcript_id "XM_036512984.1"; product "mucin-3A-like, transcript variant X24"; exon_number "5"; model_evidence "Supporting evidence includes similarity to: 8 Proteins, and 100% coverage of the annotated genomic feature by RNAseq alignments, including 6 samples with support for all annotated introns";
NC_043020.1	Gnomon	exon	15451154	15451311	.	+	.	gene_id "LOC115224090"; db_xref "GeneID:115224090"; gbkey "mRNA"; gene "LOC115224090"; ID ""; gene_name "LOC115224090"; transcript_id "XM_036512984.1"; product "mucin-3A-like, transcript variant X24"; exon_number "6"; model_evidence "Supporting evidence includes similarity to: 8 Proteins, and 100% coverage of the annotated genomic feature by RNAseq alignments, including 6 samples with support for all annotated introns";
NC_043020.1	Gnomon	exon	15453632	15453744	.	+	.	gene_id "LOC115224090"; db_xref "GeneID:115224090"; gbkey "mRNA"; gene "LOC115224090"; ID ""; gene_name "LOC115224090"; transcript_id "XM_036512984.1"; product "mucin-3A-like, transcript variant X24"; exon_number "7"; model_evidence "Supporting evidence includes similarity to: 8 Proteins, and 100% coverage of the annotated genomic feature by RNAseq alignments, including 6 samples with support for all annotated introns";
NC_043020.1	Gnomon	exon	15456731	15457018	.	+	.	gene_id "LOC115224090"; db_xref "GeneID:115224090"; gbkey "mRNA"; gene "LOC115224090"; ID ""; gene_name "LOC115224090"; transcript_id "XM_036512984.1"; product "mucin-3A-like, transcript variant X24"; exon_number "8"; model_evidence "Supporting evidence includes similarity to: 8 Proteins, and 100% coverage of the annotated genomic feature by RNAseq alignments, including 6 samples with support for all annotated introns";
NC_043020.1	Gnomon	exon	15476291	15476363	.	+	.	gene_id "LOC115224090"; db_xref "GeneID:115224090"; gbkey "mRNA"; gene "LOC115224090"; ID ""; gene_name "LOC115224090"; transcript_id "XM_036512984.1"; product "mucin-3A-like, transcript variant X24"; exon_number "9"; model_evidence "Supporting evidence includes similarity to: 8 Proteins, and 100% coverage of the annotated genomic feature by RNAseq alignments, including 6 samples with support for all annotated introns";
NC_043020.1	Gnomon	exon	15485234	15485450	.	+	.	gene_id "LOC115224090"; db_xref "GeneID:115224090"; gbkey "mRNA"; gene "LOC115224090"; ID ""; gene_name "LOC115224090"; transcript_id "XM_036512984.1"; product "mucin-3A-like, transcript variant X24"; exon_number "10"; model_evidence "Supporting evidence includes similarity to: 8 Proteins, and 100% coverage of the annotated genomic feature by RNAseq alignments, including 6 samples with support for all annotated introns";
NC_043020.1	Gnomon	start_codon	15385392	15385394	.	+	0	gene_id "LOC115224090"; db_xref "GeneID:115224090"; gbkey "CDS"; gene "LOC115224090"; ID ""; gene_name "LOC115224090"; transcript_id "XM_036512984.1"; product "mucin-2-like isoform X24"; protein_id "XP_036368877.1"; exon_number "1";
NC_043020.1	Gnomon	stop_codon	15476312	15476314	.	+	0	gene_id "LOC115224090"; db_xref "GeneID:115224090"; gbkey "CDS"; gene "LOC115224090"; ID ""; gene_name "LOC115224090"; transcript_id "XM_036512984.1"; product "mucin-2-like isoform X24"; protein_id "XP_036368877.1"; exon_number "9";
NC_043020.1	Gnomon	transcript	15383965	15485450	.	+	.	gene_id "LOC115224090"; ID "XM_036512985.1"; gene_name "LOC115224090"; transcript_id "XM_036512985.1";
NC_043020.1	Gnomon	CDS	15385392	15385515	.	+	0	gene_id "LOC115224090"; db_xref "GeneID:115224090"; gbkey "CDS"; gene "LOC115224090"; ID ""; gene_name "LOC115224090"; transcript_id "XM_036512985.1"; product "mucin-17-like isoform X25"; protein_id "XP_036368878.1"; exon_number "1";
NC_043020.1	Gnomon	CDS	15440395	15444844	.	+	2	gene_id "LOC115224090"; db_xref "GeneID:115224090"; gbkey "CDS"; gene "LOC115224090"; ID ""; gene_name "LOC115224090"; transcript_id "XM_036512985.1"; product "mucin-17-like isoform X25"; protein_id "XP_036368878.1"; exon_number "2";
NC_043020.1	Gnomon	CDS	15444926	15444993	.	+	1	gene_id "LOC115224090"; db_xref "GeneID:115224090"; gbkey "CDS"; gene "LOC115224090"; ID ""; gene_name "LOC115224090"; transcript_id "XM_036512985.1"; product "mucin-17-like isoform X25"; protein_id "XP_036368878.1"; exon_number "3";
NC_043020.1	Gnomon	CDS	15445156	15445736	.	+	2	gene_id "LOC115224090"; db_xref "GeneID:115224090"; gbkey "CDS"; gene "LOC115224090"; ID ""; gene_name "LOC115224090"; transcript_id "XM_036512985.1"; product "mucin-17-like isoform X25"; protein_id "XP_036368878.1"; exon_number "4";
NC_043020.1	Gnomon	CDS	15449867	15449931	.	+	0	gene_id "LOC115224090"; db_xref "GeneID:115224090"; gbkey "CDS"; gene "LOC115224090"; ID ""; gene_name "LOC115224090"; transcript_id "XM_036512985.1"; product "mucin-17-like isoform X25"; protein_id "XP_036368878.1"; exon_number "5";
NC_043020.1	Gnomon	CDS	15451154	15451311	.	+	1	gene_id "LOC115224090"; db_xref "GeneID:115224090"; gbkey "CDS"; gene "LOC115224090"; ID ""; gene_name "LOC115224090"; transcript_id "XM_036512985.1"; product "mucin-17-like isoform X25"; protein_id "XP_036368878.1"; exon_number "6";
NC_043020.1	Gnomon	CDS	15453632	15453744	.	+	2	gene_id "LOC115224090"; db_xref "GeneID:115224090"; gbkey "CDS"; gene "LOC115224090"; ID ""; gene_name "LOC115224090"; transcript_id "XM_036512985.1"; product "mucin-17-like isoform X25"; protein_id "XP_036368878.1"; exon_number "7";
NC_043020.1	Gnomon	CDS	15456731	15457018	.	+	0	gene_id "LOC115224090"; db_xref "GeneID:115224090"; gbkey "CDS"; gene "LOC115224090"; ID ""; gene_name "LOC115224090"; transcript_id "XM_036512985.1"; product "mucin-17-like isoform X25"; protein_id "XP_036368878.1"; exon_number "8";
NC_043020.1	Gnomon	CDS	15476291	15476311	.	+	0	gene_id "LOC115224090"; db_xref "GeneID:115224090"; gbkey "CDS"; gene "LOC115224090"; ID ""; gene_name "LOC115224090"; transcript_id "XM_036512985.1"; product "mucin-17-like isoform X25"; protein_id "XP_036368878.1"; exon_number "9";
NC_043020.1	Gnomon	exon	15383965	15385515	.	+	.	gene_id "LOC115224090"; db_xref "GeneID:115224090"; gbkey "mRNA"; gene "LOC115224090"; ID ""; gene_name "LOC115224090"; transcript_id "XM_036512985.1"; product "mucin-3A-like, transcript variant X25"; exon_number "1"; model_evidence "Supporting evidence includes similarity to: 7 Proteins, and 100% coverage of the annotated genomic feature by RNAseq alignments, including 4 samples with support for all annotated introns";
NC_043020.1	Gnomon	exon	15440395	15444844	.	+	.	gene_id "LOC115224090"; db_xref "GeneID:115224090"; gbkey "mRNA"; gene "LOC115224090"; ID ""; gene_name "LOC115224090"; transcript_id "XM_036512985.1"; product "mucin-3A-like, transcript variant X25"; exon_number "2"; model_evidence "Supporting evidence includes similarity to: 7 Proteins, and 100% coverage of the annotated genomic feature by RNAseq alignments, including 4 samples with support for all annotated introns";
NC_043020.1	Gnomon	exon	15444926	15444993	.	+	.	gene_id "LOC115224090"; db_xref "GeneID:115224090"; gbkey "mRNA"; gene "LOC115224090"; ID ""; gene_name "LOC115224090"; transcript_id "XM_036512985.1"; product "mucin-3A-like, transcript variant X25"; exon_number "3"; model_evidence "Supporting evidence includes similarity to: 7 Proteins, and 100% coverage of the annotated genomic feature by RNAseq alignments, including 4 samples with support for all annotated introns";
NC_043020.1	Gnomon	exon	15445156	15445736	.	+	.	gene_id "LOC115224090"; db_xref "GeneID:115224090"; gbkey "mRNA"; gene "LOC115224090"; ID ""; gene_name "LOC115224090"; transcript_id "XM_036512985.1"; product "mucin-3A-like, transcript variant X25"; exon_number "4"; model_evidence "Supporting evidence includes similarity to: 7 Proteins, and 100% coverage of the annotated genomic feature by RNAseq alignments, including 4 samples with support for all annotated introns";
NC_043020.1	Gnomon	exon	15449867	15449931	.	+	.	gene_id "LOC115224090"; db_xref "GeneID:115224090"; gbkey "mRNA"; gene "LOC115224090"; ID ""; gene_name "LOC115224090"; transcript_id "XM_036512985.1"; product "mucin-3A-like, transcript variant X25"; exon_number "5"; model_evidence "Supporting evidence includes similarity to: 7 Proteins, and 100% coverage of the annotated genomic feature by RNAseq alignments, including 4 samples with support for all annotated introns";
NC_043020.1	Gnomon	exon	15451154	15451311	.	+	.	gene_id "LOC115224090"; db_xref "GeneID:115224090"; gbkey "mRNA"; gene "LOC115224090"; ID ""; gene_name "LOC115224090"; transcript_id "XM_036512985.1"; product "mucin-3A-like, transcript variant X25"; exon_number "6"; model_evidence "Supporting evidence includes similarity to: 7 Proteins, and 100% coverage of the annotated genomic feature by RNAseq alignments, including 4 samples with support for all annotated introns";
NC_043020.1	Gnomon	exon	15453632	15453744	.	+	.	gene_id "LOC115224090"; db_xref "GeneID:115224090"; gbkey "mRNA"; gene "LOC115224090"; ID ""; gene_name "LOC115224090"; transcript_id "XM_036512985.1"; product "mucin-3A-like, transcript variant X25"; exon_number "7"; model_evidence "Supporting evidence includes similarity to: 7 Proteins, and 100% coverage of the annotated genomic feature by RNAseq alignments, including 4 samples with support for all annotated introns";
NC_043020.1	Gnomon	exon	15456731	15457018	.	+	.	gene_id "LOC115224090"; db_xref "GeneID:115224090"; gbkey "mRNA"; gene "LOC115224090"; ID ""; gene_name "LOC115224090"; transcript_id "XM_036512985.1"; product "mucin-3A-like, transcript variant X25"; exon_number "8"; model_evidence "Supporting evidence includes similarity to: 7 Proteins, and 100% coverage of the annotated genomic feature by RNAseq alignments, including 4 samples with support for all annotated introns";
NC_043020.1	Gnomon	exon	15476291	15476363	.	+	.	gene_id "LOC115224090"; db_xref "GeneID:115224090"; gbkey "mRNA"; gene "LOC115224090"; ID ""; gene_name "LOC115224090"; transcript_id "XM_036512985.1"; product "mucin-3A-like, transcript variant X25"; exon_number "9"; model_evidence "Supporting evidence includes similarity to: 7 Proteins, and 100% coverage of the annotated genomic feature by RNAseq alignments, including 4 samples with support for all annotated introns";
NC_043020.1	Gnomon	exon	15485234	15485450	.	+	.	gene_id "LOC115224090"; db_xref "GeneID:115224090"; gbkey "mRNA"; gene "LOC115224090"; ID ""; gene_name "LOC115224090"; transcript_id "XM_036512985.1"; product "mucin-3A-like, transcript variant X25"; exon_number "10"; model_evidence "Supporting evidence includes similarity to: 7 Proteins, and 100% coverage of the annotated genomic feature by RNAseq alignments, including 4 samples with support for all annotated introns";
NC_043020.1	Gnomon	start_codon	15385392	15385394	.	+	0	gene_id "LOC115224090"; db_xref "GeneID:115224090"; gbkey "CDS"; gene "LOC115224090"; ID ""; gene_name "LOC115224090"; transcript_id "XM_036512985.1"; product "mucin-17-like isoform X25"; protein_id "XP_036368878.1"; exon_number "1";
NC_043020.1	Gnomon	stop_codon	15476312	15476314	.	+	0	gene_id "LOC115224090"; db_xref "GeneID:115224090"; gbkey "CDS"; gene "LOC115224090"; ID ""; gene_name "LOC115224090"; transcript_id "XM_036512985.1"; product "mucin-17-like isoform X25"; protein_id "XP_036368878.1"; exon_number "9";
NC_043020.1	Gnomon	transcript	15383965	15485450	.	+	.	gene_id "LOC115224090"; ID "XM_036512986.1"; gene_name "LOC115224090"; transcript_id "XM_036512986.1";
NC_043020.1	Gnomon	CDS	15385392	15385515	.	+	0	gene_id "LOC115224090"; db_xref "GeneID:115224090"; gbkey "CDS"; gene "LOC115224090"; ID ""; gene_name "LOC115224090"; transcript_id "XM_036512986.1"; product "mucin-3A-like isoform X26"; protein_id "XP_036368879.1"; exon_number "1";
NC_043020.1	Gnomon	CDS	15440395	15442807	.	+	2	gene_id "LOC115224090"; db_xref "GeneID:115224090"; gbkey "CDS"; gene "LOC115224090"; ID ""; gene_name "LOC115224090"; transcript_id "XM_036512986.1"; product "mucin-3A-like isoform X26"; protein_id "XP_036368879.1"; exon_number "2";
NC_043020.1	Gnomon	CDS	15442970	15444844	.	+	1	gene_id "LOC115224090"; db_xref "GeneID:115224090"; gbkey "CDS"; gene "LOC115224090"; ID ""; gene_name "LOC115224090"; transcript_id "XM_036512986.1"; product "mucin-3A-like isoform X26"; protein_id "XP_036368879.1"; exon_number "3";
NC_043020.1	Gnomon	CDS	15444926	15445736	.	+	1	gene_id "LOC115224090"; db_xref "GeneID:115224090"; gbkey "CDS"; gene "LOC115224090"; ID ""; gene_name "LOC115224090"; transcript_id "XM_036512986.1"; product "mucin-3A-like isoform X26"; protein_id "XP_036368879.1"; exon_number "4";
NC_043020.1	Gnomon	CDS	15449867	15449931	.	+	0	gene_id "LOC115224090"; db_xref "GeneID:115224090"; gbkey "CDS"; gene "LOC115224090"; ID ""; gene_name "LOC115224090"; transcript_id "XM_036512986.1"; product "mucin-3A-like isoform X26"; protein_id "XP_036368879.1"; exon_number "5";
NC_043020.1	Gnomon	CDS	15451154	15451311	.	+	1	gene_id "LOC115224090"; db_xref "GeneID:115224090"; gbkey "CDS"; gene "LOC115224090"; ID ""; gene_name "LOC115224090"; transcript_id "XM_036512986.1"; product "mucin-3A-like isoform X26"; protein_id "XP_036368879.1"; exon_number "6";
NC_043020.1	Gnomon	CDS	15453632	15453744	.	+	2	gene_id "LOC115224090"; db_xref "GeneID:115224090"; gbkey "CDS"; gene "LOC115224090"; ID ""; gene_name "LOC115224090"; transcript_id "XM_036512986.1"; product "mucin-3A-like isoform X26"; protein_id "XP_036368879.1"; exon_number "7";
NC_043020.1	Gnomon	CDS	15456731	15457018	.	+	0	gene_id "LOC115224090"; db_xref "GeneID:115224090"; gbkey "CDS"; gene "LOC115224090"; ID ""; gene_name "LOC115224090"; transcript_id "XM_036512986.1"; product "mucin-3A-like isoform X26"; protein_id "XP_036368879.1"; exon_number "8";
NC_043020.1	Gnomon	CDS	15476291	15476311	.	+	0	gene_id "LOC115224090"; db_xref "GeneID:115224090"; gbkey "CDS"; gene "LOC115224090"; ID ""; gene_name "LOC115224090"; transcript_id "XM_036512986.1"; product "mucin-3A-like isoform X26"; protein_id "XP_036368879.1"; exon_number "9";
NC_043020.1	Gnomon	exon	15383965	15385515	.	+	.	gene_id "LOC115224090"; db_xref "GeneID:115224090"; gbkey "mRNA"; gene "LOC115224090"; ID ""; gene_name "LOC115224090"; transcript_id "XM_036512986.1"; product "mucin-3A-like, transcript variant X26"; exon_number "1"; model_evidence "Supporting evidence includes similarity to: 8 Proteins, and 100% coverage of the annotated genomic feature by RNAseq alignments, including 5 samples with support for all annotated introns";
NC_043020.1	Gnomon	exon	15440395	15442807	.	+	.	gene_id "LOC115224090"; db_xref "GeneID:115224090"; gbkey "mRNA"; gene "LOC115224090"; ID ""; gene_name "LOC115224090"; transcript_id "XM_036512986.1"; product "mucin-3A-like, transcript variant X26"; exon_number "2"; model_evidence "Supporting evidence includes similarity to: 8 Proteins, and 100% coverage of the annotated genomic feature by RNAseq alignments, including 5 samples with support for all annotated introns";
NC_043020.1	Gnomon	exon	15442970	15444844	.	+	.	gene_id "LOC115224090"; db_xref "GeneID:115224090"; gbkey "mRNA"; gene "LOC115224090"; ID ""; gene_name "LOC115224090"; transcript_id "XM_036512986.1"; product "mucin-3A-like, transcript variant X26"; exon_number "3"; model_evidence "Supporting evidence includes similarity to: 8 Proteins, and 100% coverage of the annotated genomic feature by RNAseq alignments, including 5 samples with support for all annotated introns";
NC_043020.1	Gnomon	exon	15444926	15445736	.	+	.	gene_id "LOC115224090"; db_xref "GeneID:115224090"; gbkey "mRNA"; gene "LOC115224090"; ID ""; gene_name "LOC115224090"; transcript_id "XM_036512986.1"; product "mucin-3A-like, transcript variant X26"; exon_number "4"; model_evidence "Supporting evidence includes similarity to: 8 Proteins, and 100% coverage of the annotated genomic feature by RNAseq alignments, including 5 samples with support for all annotated introns";
NC_043020.1	Gnomon	exon	15449867	15449931	.	+	.	gene_id "LOC115224090"; db_xref "GeneID:115224090"; gbkey "mRNA"; gene "LOC115224090"; ID ""; gene_name "LOC115224090"; transcript_id "XM_036512986.1"; product "mucin-3A-like, transcript variant X26"; exon_number "5"; model_evidence "Supporting evidence includes similarity to: 8 Proteins, and 100% coverage of the annotated genomic feature by RNAseq alignments, including 5 samples with support for all annotated introns";
NC_043020.1	Gnomon	exon	15451154	15451311	.	+	.	gene_id "LOC115224090"; db_xref "GeneID:115224090"; gbkey "mRNA"; gene "LOC115224090"; ID ""; gene_name "LOC115224090"; transcript_id "XM_036512986.1"; product "mucin-3A-like, transcript variant X26"; exon_number "6"; model_evidence "Supporting evidence includes similarity to: 8 Proteins, and 100% coverage of the annotated genomic feature by RNAseq alignments, including 5 samples with support for all annotated introns";
NC_043020.1	Gnomon	exon	15453632	15453744	.	+	.	gene_id "LOC115224090"; db_xref "GeneID:115224090"; gbkey "mRNA"; gene "LOC115224090"; ID ""; gene_name "LOC115224090"; transcript_id "XM_036512986.1"; product "mucin-3A-like, transcript variant X26"; exon_number "7"; model_evidence "Supporting evidence includes similarity to: 8 Proteins, and 100% coverage of the annotated genomic feature by RNAseq alignments, including 5 samples with support for all annotated introns";
NC_043020.1	Gnomon	exon	15456731	15457018	.	+	.	gene_id "LOC115224090"; db_xref "GeneID:115224090"; gbkey "mRNA"; gene "LOC115224090"; ID ""; gene_name "LOC115224090"; transcript_id "XM_036512986.1"; product "mucin-3A-like, transcript variant X26"; exon_number "8"; model_evidence "Supporting evidence includes similarity to: 8 Proteins, and 100% coverage of the annotated genomic feature by RNAseq alignments, including 5 samples with support for all annotated introns";
NC_043020.1	Gnomon	exon	15476291	15476363	.	+	.	gene_id "LOC115224090"; db_xref "GeneID:115224090"; gbkey "mRNA"; gene "LOC115224090"; ID ""; gene_name "LOC115224090"; transcript_id "XM_036512986.1"; product "mucin-3A-like, transcript variant X26"; exon_number "9"; model_evidence "Supporting evidence includes similarity to: 8 Proteins, and 100% coverage of the annotated genomic feature by RNAseq alignments, including 5 samples with support for all annotated introns";
NC_043020.1	Gnomon	exon	15485234	15485450	.	+	.	gene_id "LOC115224090"; db_xref "GeneID:115224090"; gbkey "mRNA"; gene "LOC115224090"; ID ""; gene_name "LOC115224090"; transcript_id "XM_036512986.1"; product "mucin-3A-like, transcript variant X26"; exon_number "10"; model_evidence "Supporting evidence includes similarity to: 8 Proteins, and 100% coverage of the annotated genomic feature by RNAseq alignments, including 5 samples with support for all annotated introns";
NC_043020.1	Gnomon	start_codon	15385392	15385394	.	+	0	gene_id "LOC115224090"; db_xref "GeneID:115224090"; gbkey "CDS"; gene "LOC115224090"; ID ""; gene_name "LOC115224090"; transcript_id "XM_036512986.1"; product "mucin-3A-like isoform X26"; protein_id "XP_036368879.1"; exon_number "1";
NC_043020.1	Gnomon	stop_codon	15476312	15476314	.	+	0	gene_id "LOC115224090"; db_xref "GeneID:115224090"; gbkey "CDS"; gene "LOC115224090"; ID ""; gene_name "LOC115224090"; transcript_id "XM_036512986.1"; product "mucin-3A-like isoform X26"; protein_id "XP_036368879.1"; exon_number "9";
NC_043020.1	Gnomon	transcript	15383965	15485450	.	+	.	gene_id "LOC115224090"; ID "XM_036512987.1"; gene_name "LOC115224090"; transcript_id "XM_036512987.1";
NC_043020.1	Gnomon	CDS	15385392	15385515	.	+	0	gene_id "LOC115224090"; db_xref "GeneID:115224090"; gbkey "CDS"; gene "LOC115224090"; ID ""; gene_name "LOC115224090"; transcript_id "XM_036512987.1"; product "mucin-2-like isoform X27"; protein_id "XP_036368880.1"; exon_number "1";
NC_043020.1	Gnomon	CDS	15440395	15442377	.	+	2	gene_id "LOC115224090"; db_xref "GeneID:115224090"; gbkey "CDS"; gene "LOC115224090"; ID ""; gene_name "LOC115224090"; transcript_id "XM_036512987.1"; product "mucin-2-like isoform X27"; protein_id "XP_036368880.1"; exon_number "2";
NC_043020.1	Gnomon	CDS	15442498	15442557	.	+	2	gene_id "LOC115224090"; db_xref "GeneID:115224090"; gbkey "CDS"; gene "LOC115224090"; ID ""; gene_name "LOC115224090"; transcript_id "XM_036512987.1"; product "mucin-2-like isoform X27"; protein_id "XP_036368880.1"; exon_number "3";
NC_043020.1	Gnomon	CDS	15442603	15444844	.	+	2	gene_id "LOC115224090"; db_xref "GeneID:115224090"; gbkey "CDS"; gene "LOC115224090"; ID ""; gene_name "LOC115224090"; transcript_id "XM_036512987.1"; product "mucin-2-like isoform X27"; protein_id "XP_036368880.1"; exon_number "4";
NC_043020.1	Gnomon	CDS	15444926	15445736	.	+	1	gene_id "LOC115224090"; db_xref "GeneID:115224090"; gbkey "CDS"; gene "LOC115224090"; ID ""; gene_name "LOC115224090"; transcript_id "XM_036512987.1"; product "mucin-2-like isoform X27"; protein_id "XP_036368880.1"; exon_number "5";
NC_043020.1	Gnomon	CDS	15449867	15449931	.	+	0	gene_id "LOC115224090"; db_xref "GeneID:115224090"; gbkey "CDS"; gene "LOC115224090"; ID ""; gene_name "LOC115224090"; transcript_id "XM_036512987.1"; product "mucin-2-like isoform X27"; protein_id "XP_036368880.1"; exon_number "6";
NC_043020.1	Gnomon	CDS	15451154	15451311	.	+	1	gene_id "LOC115224090"; db_xref "GeneID:115224090"; gbkey "CDS"; gene "LOC115224090"; ID ""; gene_name "LOC115224090"; transcript_id "XM_036512987.1"; product "mucin-2-like isoform X27"; protein_id "XP_036368880.1"; exon_number "7";
NC_043020.1	Gnomon	CDS	15453632	15453744	.	+	2	gene_id "LOC115224090"; db_xref "GeneID:115224090"; gbkey "CDS"; gene "LOC115224090"; ID ""; gene_name "LOC115224090"; transcript_id "XM_036512987.1"; product "mucin-2-like isoform X27"; protein_id "XP_036368880.1"; exon_number "8";
NC_043020.1	Gnomon	CDS	15456731	15457018	.	+	0	gene_id "LOC115224090"; db_xref "GeneID:115224090"; gbkey "CDS"; gene "LOC115224090"; ID ""; gene_name "LOC115224090"; transcript_id "XM_036512987.1"; product "mucin-2-like isoform X27"; protein_id "XP_036368880.1"; exon_number "9";
NC_043020.1	Gnomon	CDS	15476291	15476311	.	+	0	gene_id "LOC115224090"; db_xref "GeneID:115224090"; gbkey "CDS"; gene "LOC115224090"; ID ""; gene_name "LOC115224090"; transcript_id "XM_036512987.1"; product "mucin-2-like isoform X27"; protein_id "XP_036368880.1"; exon_number "10";
NC_043020.1	Gnomon	exon	15383965	15385515	.	+	.	gene_id "LOC115224090"; db_xref "GeneID:115224090"; gbkey "mRNA"; gene "LOC115224090"; ID ""; gene_name "LOC115224090"; transcript_id "XM_036512987.1"; product "mucin-3A-like, transcript variant X27"; exon_number "1"; model_evidence "Supporting evidence includes similarity to: 8 Proteins, and 100% coverage of the annotated genomic feature by RNAseq alignments, including 4 samples with support for all annotated introns";
NC_043020.1	Gnomon	exon	15440395	15442377	.	+	.	gene_id "LOC115224090"; db_xref "GeneID:115224090"; gbkey "mRNA"; gene "LOC115224090"; ID ""; gene_name "LOC115224090"; transcript_id "XM_036512987.1"; product "mucin-3A-like, transcript variant X27"; exon_number "2"; model_evidence "Supporting evidence includes similarity to: 8 Proteins, and 100% coverage of the annotated genomic feature by RNAseq alignments, including 4 samples with support for all annotated introns";
NC_043020.1	Gnomon	exon	15442498	15442557	.	+	.	gene_id "LOC115224090"; db_xref "GeneID:115224090"; gbkey "mRNA"; gene "LOC115224090"; ID ""; gene_name "LOC115224090"; transcript_id "XM_036512987.1"; product "mucin-3A-like, transcript variant X27"; exon_number "3"; model_evidence "Supporting evidence includes similarity to: 8 Proteins, and 100% coverage of the annotated genomic feature by RNAseq alignments, including 4 samples with support for all annotated introns";
NC_043020.1	Gnomon	exon	15442603	15444844	.	+	.	gene_id "LOC115224090"; db_xref "GeneID:115224090"; gbkey "mRNA"; gene "LOC115224090"; ID ""; gene_name "LOC115224090"; transcript_id "XM_036512987.1"; product "mucin-3A-like, transcript variant X27"; exon_number "4"; model_evidence "Supporting evidence includes similarity to: 8 Proteins, and 100% coverage of the annotated genomic feature by RNAseq alignments, including 4 samples with support for all annotated introns";
NC_043020.1	Gnomon	exon	15444926	15445736	.	+	.	gene_id "LOC115224090"; db_xref "GeneID:115224090"; gbkey "mRNA"; gene "LOC115224090"; ID ""; gene_name "LOC115224090"; transcript_id "XM_036512987.1"; product "mucin-3A-like, transcript variant X27"; exon_number "5"; model_evidence "Supporting evidence includes similarity to: 8 Proteins, and 100% coverage of the annotated genomic feature by RNAseq alignments, including 4 samples with support for all annotated introns";
NC_043020.1	Gnomon	exon	15449867	15449931	.	+	.	gene_id "LOC115224090"; db_xref "GeneID:115224090"; gbkey "mRNA"; gene "LOC115224090"; ID ""; gene_name "LOC115224090"; transcript_id "XM_036512987.1"; product "mucin-3A-like, transcript variant X27"; exon_number "6"; model_evidence "Supporting evidence includes similarity to: 8 Proteins, and 100% coverage of the annotated genomic feature by RNAseq alignments, including 4 samples with support for all annotated introns";
NC_043020.1	Gnomon	exon	15451154	15451311	.	+	.	gene_id "LOC115224090"; db_xref "GeneID:115224090"; gbkey "mRNA"; gene "LOC115224090"; ID ""; gene_name "LOC115224090"; transcript_id "XM_036512987.1"; product "mucin-3A-like, transcript variant X27"; exon_number "7"; model_evidence "Supporting evidence includes similarity to: 8 Proteins, and 100% coverage of the annotated genomic feature by RNAseq alignments, including 4 samples with support for all annotated introns";
NC_043020.1	Gnomon	exon	15453632	15453744	.	+	.	gene_id "LOC115224090"; db_xref "GeneID:115224090"; gbkey "mRNA"; gene "LOC115224090"; ID ""; gene_name "LOC115224090"; transcript_id "XM_036512987.1"; product "mucin-3A-like, transcript variant X27"; exon_number "8"; model_evidence "Supporting evidence includes similarity to: 8 Proteins, and 100% coverage of the annotated genomic feature by RNAseq alignments, including 4 samples with support for all annotated introns";
NC_043020.1	Gnomon	exon	15456731	15457018	.	+	.	gene_id "LOC115224090"; db_xref "GeneID:115224090"; gbkey "mRNA"; gene "LOC115224090"; ID ""; gene_name "LOC115224090"; transcript_id "XM_036512987.1"; product "mucin-3A-like, transcript variant X27"; exon_number "9"; model_evidence "Supporting evidence includes similarity to: 8 Proteins, and 100% coverage of the annotated genomic feature by RNAseq alignments, including 4 samples with support for all annotated introns";
NC_043020.1	Gnomon	exon	15476291	15476363	.	+	.	gene_id "LOC115224090"; db_xref "GeneID:115224090"; gbkey "mRNA"; gene "LOC115224090"; ID ""; gene_name "LOC115224090"; transcript_id "XM_036512987.1"; product "mucin-3A-like, transcript variant X27"; exon_number "10"; model_evidence "Supporting evidence includes similarity to: 8 Proteins, and 100% coverage of the annotated genomic feature by RNAseq alignments, including 4 samples with support for all annotated introns";
NC_043020.1	Gnomon	exon	15485234	15485450	.	+	.	gene_id "LOC115224090"; db_xref "GeneID:115224090"; gbkey "mRNA"; gene "LOC115224090"; ID ""; gene_name "LOC115224090"; transcript_id "XM_036512987.1"; product "mucin-3A-like, transcript variant X27"; exon_number "11"; model_evidence "Supporting evidence includes similarity to: 8 Proteins, and 100% coverage of the annotated genomic feature by RNAseq alignments, including 4 samples with support for all annotated introns";
NC_043020.1	Gnomon	start_codon	15385392	15385394	.	+	0	gene_id "LOC115224090"; db_xref "GeneID:115224090"; gbkey "CDS"; gene "LOC115224090"; ID ""; gene_name "LOC115224090"; transcript_id "XM_036512987.1"; product "mucin-2-like isoform X27"; protein_id "XP_036368880.1"; exon_number "1";
NC_043020.1	Gnomon	stop_codon	15476312	15476314	.	+	0	gene_id "LOC115224090"; db_xref "GeneID:115224090"; gbkey "CDS"; gene "LOC115224090"; ID ""; gene_name "LOC115224090"; transcript_id "XM_036512987.1"; product "mucin-2-like isoform X27"; protein_id "XP_036368880.1"; exon_number "10";
NC_043020.1	Gnomon	transcript	15383965	15485450	.	+	.	gene_id "LOC115224090"; ID "XM_036512988.1"; gene_name "LOC115224090"; transcript_id "XM_036512988.1";
NC_043020.1	Gnomon	CDS	15385392	15385515	.	+	0	gene_id "LOC115224090"; db_xref "GeneID:115224090"; gbkey "CDS"; gene "LOC115224090"; ID ""; gene_name "LOC115224090"; transcript_id "XM_036512988.1"; product "mucin-3A-like isoform X28"; protein_id "XP_036368881.1"; exon_number "1";
NC_043020.1	Gnomon	CDS	15440395	15442646	.	+	2	gene_id "LOC115224090"; db_xref "GeneID:115224090"; gbkey "CDS"; gene "LOC115224090"; ID ""; gene_name "LOC115224090"; transcript_id "XM_036512988.1"; product "mucin-3A-like isoform X28"; protein_id "XP_036368881.1"; exon_number "2";
NC_043020.1	Gnomon	CDS	15442821	15444844	.	+	0	gene_id "LOC115224090"; db_xref "GeneID:115224090"; gbkey "CDS"; gene "LOC115224090"; ID ""; gene_name "LOC115224090"; transcript_id "XM_036512988.1"; product "mucin-3A-like isoform X28"; protein_id "XP_036368881.1"; exon_number "3";
NC_043020.1	Gnomon	CDS	15444926	15445736	.	+	1	gene_id "LOC115224090"; db_xref "GeneID:115224090"; gbkey "CDS"; gene "LOC115224090"; ID ""; gene_name "LOC115224090"; transcript_id "XM_036512988.1"; product "mucin-3A-like isoform X28"; protein_id "XP_036368881.1"; exon_number "4";
NC_043020.1	Gnomon	CDS	15449867	15449931	.	+	0	gene_id "LOC115224090"; db_xref "GeneID:115224090"; gbkey "CDS"; gene "LOC115224090"; ID ""; gene_name "LOC115224090"; transcript_id "XM_036512988.1"; product "mucin-3A-like isoform X28"; protein_id "XP_036368881.1"; exon_number "5";
NC_043020.1	Gnomon	CDS	15451154	15451311	.	+	1	gene_id "LOC115224090"; db_xref "GeneID:115224090"; gbkey "CDS"; gene "LOC115224090"; ID ""; gene_name "LOC115224090"; transcript_id "XM_036512988.1"; product "mucin-3A-like isoform X28"; protein_id "XP_036368881.1"; exon_number "6";
NC_043020.1	Gnomon	CDS	15453632	15453744	.	+	2	gene_id "LOC115224090"; db_xref "GeneID:115224090"; gbkey "CDS"; gene "LOC115224090"; ID ""; gene_name "LOC115224090"; transcript_id "XM_036512988.1"; product "mucin-3A-like isoform X28"; protein_id "XP_036368881.1"; exon_number "7";
NC_043020.1	Gnomon	CDS	15456731	15457018	.	+	0	gene_id "LOC115224090"; db_xref "GeneID:115224090"; gbkey "CDS"; gene "LOC115224090"; ID ""; gene_name "LOC115224090"; transcript_id "XM_036512988.1"; product "mucin-3A-like isoform X28"; protein_id "XP_036368881.1"; exon_number "8";
NC_043020.1	Gnomon	CDS	15476291	15476311	.	+	0	gene_id "LOC115224090"; db_xref "GeneID:115224090"; gbkey "CDS"; gene "LOC115224090"; ID ""; gene_name "LOC115224090"; transcript_id "XM_036512988.1"; product "mucin-3A-like isoform X28"; protein_id "XP_036368881.1"; exon_number "9";
NC_043020.1	Gnomon	exon	15383965	15385515	.	+	.	gene_id "LOC115224090"; db_xref "GeneID:115224090"; gbkey "mRNA"; gene "LOC115224090"; ID ""; gene_name "LOC115224090"; transcript_id "XM_036512988.1"; product "mucin-3A-like, transcript variant X28"; exon_number "1"; model_evidence "Supporting evidence includes similarity to: 8 Proteins, and 100% coverage of the annotated genomic feature by RNAseq alignments, including 6 samples with support for all annotated introns";
NC_043020.1	Gnomon	exon	15440395	15442646	.	+	.	gene_id "LOC115224090"; db_xref "GeneID:115224090"; gbkey "mRNA"; gene "LOC115224090"; ID ""; gene_name "LOC115224090"; transcript_id "XM_036512988.1"; product "mucin-3A-like, transcript variant X28"; exon_number "2"; model_evidence "Supporting evidence includes similarity to: 8 Proteins, and 100% coverage of the annotated genomic feature by RNAseq alignments, including 6 samples with support for all annotated introns";
NC_043020.1	Gnomon	exon	15442821	15444844	.	+	.	gene_id "LOC115224090"; db_xref "GeneID:115224090"; gbkey "mRNA"; gene "LOC115224090"; ID ""; gene_name "LOC115224090"; transcript_id "XM_036512988.1"; product "mucin-3A-like, transcript variant X28"; exon_number "3"; model_evidence "Supporting evidence includes similarity to: 8 Proteins, and 100% coverage of the annotated genomic feature by RNAseq alignments, including 6 samples with support for all annotated introns";
NC_043020.1	Gnomon	exon	15444926	15445736	.	+	.	gene_id "LOC115224090"; db_xref "GeneID:115224090"; gbkey "mRNA"; gene "LOC115224090"; ID ""; gene_name "LOC115224090"; transcript_id "XM_036512988.1"; product "mucin-3A-like, transcript variant X28"; exon_number "4"; model_evidence "Supporting evidence includes similarity to: 8 Proteins, and 100% coverage of the annotated genomic feature by RNAseq alignments, including 6 samples with support for all annotated introns";
NC_043020.1	Gnomon	exon	15449867	15449931	.	+	.	gene_id "LOC115224090"; db_xref "GeneID:115224090"; gbkey "mRNA"; gene "LOC115224090"; ID ""; gene_name "LOC115224090"; transcript_id "XM_036512988.1"; product "mucin-3A-like, transcript variant X28"; exon_number "5"; model_evidence "Supporting evidence includes similarity to: 8 Proteins, and 100% coverage of the annotated genomic feature by RNAseq alignments, including 6 samples with support for all annotated introns";
NC_043020.1	Gnomon	exon	15451154	15451311	.	+	.	gene_id "LOC115224090"; db_xref "GeneID:115224090"; gbkey "mRNA"; gene "LOC115224090"; ID ""; gene_name "LOC115224090"; transcript_id "XM_036512988.1"; product "mucin-3A-like, transcript variant X28"; exon_number "6"; model_evidence "Supporting evidence includes similarity to: 8 Proteins, and 100% coverage of the annotated genomic feature by RNAseq alignments, including 6 samples with support for all annotated introns";
NC_043020.1	Gnomon	exon	15453632	15453744	.	+	.	gene_id "LOC115224090"; db_xref "GeneID:115224090"; gbkey "mRNA"; gene "LOC115224090"; ID ""; gene_name "LOC115224090"; transcript_id "XM_036512988.1"; product "mucin-3A-like, transcript variant X28"; exon_number "7"; model_evidence "Supporting evidence includes similarity to: 8 Proteins, and 100% coverage of the annotated genomic feature by RNAseq alignments, including 6 samples with support for all annotated introns";
NC_043020.1	Gnomon	exon	15456731	15457018	.	+	.	gene_id "LOC115224090"; db_xref "GeneID:115224090"; gbkey "mRNA"; gene "LOC115224090"; ID ""; gene_name "LOC115224090"; transcript_id "XM_036512988.1"; product "mucin-3A-like, transcript variant X28"; exon_number "8"; model_evidence "Supporting evidence includes similarity to: 8 Proteins, and 100% coverage of the annotated genomic feature by RNAseq alignments, including 6 samples with support for all annotated introns";
NC_043020.1	Gnomon	exon	15476291	15476363	.	+	.	gene_id "LOC115224090"; db_xref "GeneID:115224090"; gbkey "mRNA"; gene "LOC115224090"; ID ""; gene_name "LOC115224090"; transcript_id "XM_036512988.1"; product "mucin-3A-like, transcript variant X28"; exon_number "9"; model_evidence "Supporting evidence includes similarity to: 8 Proteins, and 100% coverage of the annotated genomic feature by RNAseq alignments, including 6 samples with support for all annotated introns";
NC_043020.1	Gnomon	exon	15485234	15485450	.	+	.	gene_id "LOC115224090"; db_xref "GeneID:115224090"; gbkey "mRNA"; gene "LOC115224090"; ID ""; gene_name "LOC115224090"; transcript_id "XM_036512988.1"; product "mucin-3A-like, transcript variant X28"; exon_number "10"; model_evidence "Supporting evidence includes similarity to: 8 Proteins, and 100% coverage of the annotated genomic feature by RNAseq alignments, including 6 samples with support for all annotated introns";
NC_043020.1	Gnomon	start_codon	15385392	15385394	.	+	0	gene_id "LOC115224090"; db_xref "GeneID:115224090"; gbkey "CDS"; gene "LOC115224090"; ID ""; gene_name "LOC115224090"; transcript_id "XM_036512988.1"; product "mucin-3A-like isoform X28"; protein_id "XP_036368881.1"; exon_number "1";
NC_043020.1	Gnomon	stop_codon	15476312	15476314	.	+	0	gene_id "LOC115224090"; db_xref "GeneID:115224090"; gbkey "CDS"; gene "LOC115224090"; ID ""; gene_name "LOC115224090"; transcript_id "XM_036512988.1"; product "mucin-3A-like isoform X28"; protein_id "XP_036368881.1"; exon_number "9";
NC_043020.1	Gnomon	transcript	15383965	15485450	.	+	.	gene_id "LOC115224090"; ID "XM_036512989.1"; gene_name "LOC115224090"; transcript_id "XM_036512989.1";
NC_043020.1	Gnomon	CDS	15385392	15385515	.	+	0	gene_id "LOC115224090"; db_xref "GeneID:115224090"; gbkey "CDS"; gene "LOC115224090"; ID ""; gene_name "LOC115224090"; transcript_id "XM_036512989.1"; product "mucin-3A-like isoform X29"; protein_id "XP_036368882.1"; exon_number "1";
NC_043020.1	Gnomon	CDS	15440395	15442798	.	+	2	gene_id "LOC115224090"; db_xref "GeneID:115224090"; gbkey "CDS"; gene "LOC115224090"; ID ""; gene_name "LOC115224090"; transcript_id "XM_036512989.1"; product "mucin-3A-like isoform X29"; protein_id "XP_036368882.1"; exon_number "2";
NC_043020.1	Gnomon	CDS	15443006	15444844	.	+	1	gene_id "LOC115224090"; db_xref "GeneID:115224090"; gbkey "CDS"; gene "LOC115224090"; ID ""; gene_name "LOC115224090"; transcript_id "XM_036512989.1"; product "mucin-3A-like isoform X29"; protein_id "XP_036368882.1"; exon_number "3";
NC_043020.1	Gnomon	CDS	15444926	15445736	.	+	1	gene_id "LOC115224090"; db_xref "GeneID:115224090"; gbkey "CDS"; gene "LOC115224090"; ID ""; gene_name "LOC115224090"; transcript_id "XM_036512989.1"; product "mucin-3A-like isoform X29"; protein_id "XP_036368882.1"; exon_number "4";
NC_043020.1	Gnomon	CDS	15449867	15449931	.	+	0	gene_id "LOC115224090"; db_xref "GeneID:115224090"; gbkey "CDS"; gene "LOC115224090"; ID ""; gene_name "LOC115224090"; transcript_id "XM_036512989.1"; product "mucin-3A-like isoform X29"; protein_id "XP_036368882.1"; exon_number "5";
NC_043020.1	Gnomon	CDS	15451154	15451311	.	+	1	gene_id "LOC115224090"; db_xref "GeneID:115224090"; gbkey "CDS"; gene "LOC115224090"; ID ""; gene_name "LOC115224090"; transcript_id "XM_036512989.1"; product "mucin-3A-like isoform X29"; protein_id "XP_036368882.1"; exon_number "6";
NC_043020.1	Gnomon	CDS	15453632	15453744	.	+	2	gene_id "LOC115224090"; db_xref "GeneID:115224090"; gbkey "CDS"; gene "LOC115224090"; ID ""; gene_name "LOC115224090"; transcript_id "XM_036512989.1"; product "mucin-3A-like isoform X29"; protein_id "XP_036368882.1"; exon_number "7";
NC_043020.1	Gnomon	CDS	15456731	15457018	.	+	0	gene_id "LOC115224090"; db_xref "GeneID:115224090"; gbkey "CDS"; gene "LOC115224090"; ID ""; gene_name "LOC115224090"; transcript_id "XM_036512989.1"; product "mucin-3A-like isoform X29"; protein_id "XP_036368882.1"; exon_number "8";
NC_043020.1	Gnomon	CDS	15476291	15476311	.	+	0	gene_id "LOC115224090"; db_xref "GeneID:115224090"; gbkey "CDS"; gene "LOC115224090"; ID ""; gene_name "LOC115224090"; transcript_id "XM_036512989.1"; product "mucin-3A-like isoform X29"; protein_id "XP_036368882.1"; exon_number "9";
NC_043020.1	Gnomon	exon	15383965	15385515	.	+	.	gene_id "LOC115224090"; db_xref "GeneID:115224090"; gbkey "mRNA"; gene "LOC115224090"; ID ""; gene_name "LOC115224090"; transcript_id "XM_036512989.1"; product "mucin-3A-like, transcript variant X29"; exon_number "1"; model_evidence "Supporting evidence includes similarity to: 8 Proteins, and 100% coverage of the annotated genomic feature by RNAseq alignments, including 6 samples with support for all annotated introns";
NC_043020.1	Gnomon	exon	15440395	15442798	.	+	.	gene_id "LOC115224090"; db_xref "GeneID:115224090"; gbkey "mRNA"; gene "LOC115224090"; ID ""; gene_name "LOC115224090"; transcript_id "XM_036512989.1"; product "mucin-3A-like, transcript variant X29"; exon_number "2"; model_evidence "Supporting evidence includes similarity to: 8 Proteins, and 100% coverage of the annotated genomic feature by RNAseq alignments, including 6 samples with support for all annotated introns";
NC_043020.1	Gnomon	exon	15443006	15444844	.	+	.	gene_id "LOC115224090"; db_xref "GeneID:115224090"; gbkey "mRNA"; gene "LOC115224090"; ID ""; gene_name "LOC115224090"; transcript_id "XM_036512989.1"; product "mucin-3A-like, transcript variant X29"; exon_number "3"; model_evidence "Supporting evidence includes similarity to: 8 Proteins, and 100% coverage of the annotated genomic feature by RNAseq alignments, including 6 samples with support for all annotated introns";
NC_043020.1	Gnomon	exon	15444926	15445736	.	+	.	gene_id "LOC115224090"; db_xref "GeneID:115224090"; gbkey "mRNA"; gene "LOC115224090"; ID ""; gene_name "LOC115224090"; transcript_id "XM_036512989.1"; product "mucin-3A-like, transcript variant X29"; exon_number "4"; model_evidence "Supporting evidence includes similarity to: 8 Proteins, and 100% coverage of the annotated genomic feature by RNAseq alignments, including 6 samples with support for all annotated introns";
NC_043020.1	Gnomon	exon	15449867	15449931	.	+	.	gene_id "LOC115224090"; db_xref "GeneID:115224090"; gbkey "mRNA"; gene "LOC115224090"; ID ""; gene_name "LOC115224090"; transcript_id "XM_036512989.1"; product "mucin-3A-like, transcript variant X29"; exon_number "5"; model_evidence "Supporting evidence includes similarity to: 8 Proteins, and 100% coverage of the annotated genomic feature by RNAseq alignments, including 6 samples with support for all annotated introns";
NC_043020.1	Gnomon	exon	15451154	15451311	.	+	.	gene_id "LOC115224090"; db_xref "GeneID:115224090"; gbkey "mRNA"; gene "LOC115224090"; ID ""; gene_name "LOC115224090"; transcript_id "XM_036512989.1"; product "mucin-3A-like, transcript variant X29"; exon_number "6"; model_evidence "Supporting evidence includes similarity to: 8 Proteins, and 100% coverage of the annotated genomic feature by RNAseq alignments, including 6 samples with support for all annotated introns";
NC_043020.1	Gnomon	exon	15453632	15453744	.	+	.	gene_id "LOC115224090"; db_xref "GeneID:115224090"; gbkey "mRNA"; gene "LOC115224090"; ID ""; gene_name "LOC115224090"; transcript_id "XM_036512989.1"; product "mucin-3A-like, transcript variant X29"; exon_number "7"; model_evidence "Supporting evidence includes similarity to: 8 Proteins, and 100% coverage of the annotated genomic feature by RNAseq alignments, including 6 samples with support for all annotated introns";
NC_043020.1	Gnomon	exon	15456731	15457018	.	+	.	gene_id "LOC115224090"; db_xref "GeneID:115224090"; gbkey "mRNA"; gene "LOC115224090"; ID ""; gene_name "LOC115224090"; transcript_id "XM_036512989.1"; product "mucin-3A-like, transcript variant X29"; exon_number "8"; model_evidence "Supporting evidence includes similarity to: 8 Proteins, and 100% coverage of the annotated genomic feature by RNAseq alignments, including 6 samples with support for all annotated introns";
NC_043020.1	Gnomon	exon	15476291	15476363	.	+	.	gene_id "LOC115224090"; db_xref "GeneID:115224090"; gbkey "mRNA"; gene "LOC115224090"; ID ""; gene_name "LOC115224090"; transcript_id "XM_036512989.1"; product "mucin-3A-like, transcript variant X29"; exon_number "9"; model_evidence "Supporting evidence includes similarity to: 8 Proteins, and 100% coverage of the annotated genomic feature by RNAseq alignments, including 6 samples with support for all annotated introns";
NC_043020.1	Gnomon	exon	15485234	15485450	.	+	.	gene_id "LOC115224090"; db_xref "GeneID:115224090"; gbkey "mRNA"; gene "LOC115224090"; ID ""; gene_name "LOC115224090"; transcript_id "XM_036512989.1"; product "mucin-3A-like, transcript variant X29"; exon_number "10"; model_evidence "Supporting evidence includes similarity to: 8 Proteins, and 100% coverage of the annotated genomic feature by RNAseq alignments, including 6 samples with support for all annotated introns";
NC_043020.1	Gnomon	start_codon	15385392	15385394	.	+	0	gene_id "LOC115224090"; db_xref "GeneID:115224090"; gbkey "CDS"; gene "LOC115224090"; ID ""; gene_name "LOC115224090"; transcript_id "XM_036512989.1"; product "mucin-3A-like isoform X29"; protein_id "XP_036368882.1"; exon_number "1";
NC_043020.1	Gnomon	stop_codon	15476312	15476314	.	+	0	gene_id "LOC115224090"; db_xref "GeneID:115224090"; gbkey "CDS"; gene "LOC115224090"; ID ""; gene_name "LOC115224090"; transcript_id "XM_036512989.1"; product "mucin-3A-like isoform X29"; protein_id "XP_036368882.1"; exon_number "9";
NC_043020.1	Gnomon	transcript	15383965	15485450	.	+	.	gene_id "LOC115224090"; ID "XM_036512990.1"; gene_name "LOC115224090"; transcript_id "XM_036512990.1";
NC_043020.1	Gnomon	CDS	15385392	15385515	.	+	0	gene_id "LOC115224090"; db_xref "GeneID:115224090"; gbkey "CDS"; gene "LOC115224090"; ID ""; gene_name "LOC115224090"; transcript_id "XM_036512990.1"; product "mucin-2-like isoform X30"; protein_id "XP_036368883.1"; exon_number "1";
NC_043020.1	Gnomon	CDS	15440395	15442557	.	+	2	gene_id "LOC115224090"; db_xref "GeneID:115224090"; gbkey "CDS"; gene "LOC115224090"; ID ""; gene_name "LOC115224090"; transcript_id "XM_036512990.1"; product "mucin-2-like isoform X30"; protein_id "XP_036368883.1"; exon_number "2";
NC_043020.1	Gnomon	CDS	15442603	15442646	.	+	2	gene_id "LOC115224090"; db_xref "GeneID:115224090"; gbkey "CDS"; gene "LOC115224090"; ID ""; gene_name "LOC115224090"; transcript_id "XM_036512990.1"; product "mucin-2-like isoform X30"; protein_id "XP_036368883.1"; exon_number "3";
NC_043020.1	Gnomon	CDS	15442821	15444844	.	+	0	gene_id "LOC115224090"; db_xref "GeneID:115224090"; gbkey "CDS"; gene "LOC115224090"; ID ""; gene_name "LOC115224090"; transcript_id "XM_036512990.1"; product "mucin-2-like isoform X30"; protein_id "XP_036368883.1"; exon_number "4";
NC_043020.1	Gnomon	CDS	15444926	15445736	.	+	1	gene_id "LOC115224090"; db_xref "GeneID:115224090"; gbkey "CDS"; gene "LOC115224090"; ID ""; gene_name "LOC115224090"; transcript_id "XM_036512990.1"; product "mucin-2-like isoform X30"; protein_id "XP_036368883.1"; exon_number "5";
NC_043020.1	Gnomon	CDS	15449867	15449931	.	+	0	gene_id "LOC115224090"; db_xref "GeneID:115224090"; gbkey "CDS"; gene "LOC115224090"; ID ""; gene_name "LOC115224090"; transcript_id "XM_036512990.1"; product "mucin-2-like isoform X30"; protein_id "XP_036368883.1"; exon_number "6";
NC_043020.1	Gnomon	CDS	15451154	15451311	.	+	1	gene_id "LOC115224090"; db_xref "GeneID:115224090"; gbkey "CDS"; gene "LOC115224090"; ID ""; gene_name "LOC115224090"; transcript_id "XM_036512990.1"; product "mucin-2-like isoform X30"; protein_id "XP_036368883.1"; exon_number "7";
NC_043020.1	Gnomon	CDS	15453632	15453744	.	+	2	gene_id "LOC115224090"; db_xref "GeneID:115224090"; gbkey "CDS"; gene "LOC115224090"; ID ""; gene_name "LOC115224090"; transcript_id "XM_036512990.1"; product "mucin-2-like isoform X30"; protein_id "XP_036368883.1"; exon_number "8";
NC_043020.1	Gnomon	CDS	15456731	15457018	.	+	0	gene_id "LOC115224090"; db_xref "GeneID:115224090"; gbkey "CDS"; gene "LOC115224090"; ID ""; gene_name "LOC115224090"; transcript_id "XM_036512990.1"; product "mucin-2-like isoform X30"; protein_id "XP_036368883.1"; exon_number "9";
NC_043020.1	Gnomon	CDS	15476291	15476311	.	+	0	gene_id "LOC115224090"; db_xref "GeneID:115224090"; gbkey "CDS"; gene "LOC115224090"; ID ""; gene_name "LOC115224090"; transcript_id "XM_036512990.1"; product "mucin-2-like isoform X30"; protein_id "XP_036368883.1"; exon_number "10";
NC_043020.1	Gnomon	exon	15383965	15385515	.	+	.	gene_id "LOC115224090"; db_xref "GeneID:115224090"; gbkey "mRNA"; gene "LOC115224090"; ID ""; gene_name "LOC115224090"; transcript_id "XM_036512990.1"; product "mucin-3A-like, transcript variant X30"; exon_number "1"; model_evidence "Supporting evidence includes similarity to: 8 Proteins, and 100% coverage of the annotated genomic feature by RNAseq alignments, including 6 samples with support for all annotated introns";
NC_043020.1	Gnomon	exon	15440395	15442557	.	+	.	gene_id "LOC115224090"; db_xref "GeneID:115224090"; gbkey "mRNA"; gene "LOC115224090"; ID ""; gene_name "LOC115224090"; transcript_id "XM_036512990.1"; product "mucin-3A-like, transcript variant X30"; exon_number "2"; model_evidence "Supporting evidence includes similarity to: 8 Proteins, and 100% coverage of the annotated genomic feature by RNAseq alignments, including 6 samples with support for all annotated introns";
NC_043020.1	Gnomon	exon	15442603	15442646	.	+	.	gene_id "LOC115224090"; db_xref "GeneID:115224090"; gbkey "mRNA"; gene "LOC115224090"; ID ""; gene_name "LOC115224090"; transcript_id "XM_036512990.1"; product "mucin-3A-like, transcript variant X30"; exon_number "3"; model_evidence "Supporting evidence includes similarity to: 8 Proteins, and 100% coverage of the annotated genomic feature by RNAseq alignments, including 6 samples with support for all annotated introns";
NC_043020.1	Gnomon	exon	15442821	15444844	.	+	.	gene_id "LOC115224090"; db_xref "GeneID:115224090"; gbkey "mRNA"; gene "LOC115224090"; ID ""; gene_name "LOC115224090"; transcript_id "XM_036512990.1"; product "mucin-3A-like, transcript variant X30"; exon_number "4"; model_evidence "Supporting evidence includes similarity to: 8 Proteins, and 100% coverage of the annotated genomic feature by RNAseq alignments, including 6 samples with support for all annotated introns";
NC_043020.1	Gnomon	exon	15444926	15445736	.	+	.	gene_id "LOC115224090"; db_xref "GeneID:115224090"; gbkey "mRNA"; gene "LOC115224090"; ID ""; gene_name "LOC115224090"; transcript_id "XM_036512990.1"; product "mucin-3A-like, transcript variant X30"; exon_number "5"; model_evidence "Supporting evidence includes similarity to: 8 Proteins, and 100% coverage of the annotated genomic feature by RNAseq alignments, including 6 samples with support for all annotated introns";
NC_043020.1	Gnomon	exon	15449867	15449931	.	+	.	gene_id "LOC115224090"; db_xref "GeneID:115224090"; gbkey "mRNA"; gene "LOC115224090"; ID ""; gene_name "LOC115224090"; transcript_id "XM_036512990.1"; product "mucin-3A-like, transcript variant X30"; exon_number "6"; model_evidence "Supporting evidence includes similarity to: 8 Proteins, and 100% coverage of the annotated genomic feature by RNAseq alignments, including 6 samples with support for all annotated introns";
NC_043020.1	Gnomon	exon	15451154	15451311	.	+	.	gene_id "LOC115224090"; db_xref "GeneID:115224090"; gbkey "mRNA"; gene "LOC115224090"; ID ""; gene_name "LOC115224090"; transcript_id "XM_036512990.1"; product "mucin-3A-like, transcript variant X30"; exon_number "7"; model_evidence "Supporting evidence includes similarity to: 8 Proteins, and 100% coverage of the annotated genomic feature by RNAseq alignments, including 6 samples with support for all annotated introns";
NC_043020.1	Gnomon	exon	15453632	15453744	.	+	.	gene_id "LOC115224090"; db_xref "GeneID:115224090"; gbkey "mRNA"; gene "LOC115224090"; ID ""; gene_name "LOC115224090"; transcript_id "XM_036512990.1"; product "mucin-3A-like, transcript variant X30"; exon_number "8"; model_evidence "Supporting evidence includes similarity to: 8 Proteins, and 100% coverage of the annotated genomic feature by RNAseq alignments, including 6 samples with support for all annotated introns";
NC_043020.1	Gnomon	exon	15456731	15457018	.	+	.	gene_id "LOC115224090"; db_xref "GeneID:115224090"; gbkey "mRNA"; gene "LOC115224090"; ID ""; gene_name "LOC115224090"; transcript_id "XM_036512990.1"; product "mucin-3A-like, transcript variant X30"; exon_number "9"; model_evidence "Supporting evidence includes similarity to: 8 Proteins, and 100% coverage of the annotated genomic feature by RNAseq alignments, including 6 samples with support for all annotated introns";
NC_043020.1	Gnomon	exon	15476291	15476363	.	+	.	gene_id "LOC115224090"; db_xref "GeneID:115224090"; gbkey "mRNA"; gene "LOC115224090"; ID ""; gene_name "LOC115224090"; transcript_id "XM_036512990.1"; product "mucin-3A-like, transcript variant X30"; exon_number "10"; model_evidence "Supporting evidence includes similarity to: 8 Proteins, and 100% coverage of the annotated genomic feature by RNAseq alignments, including 6 samples with support for all annotated introns";
NC_043020.1	Gnomon	exon	15485234	15485450	.	+	.	gene_id "LOC115224090"; db_xref "GeneID:115224090"; gbkey "mRNA"; gene "LOC115224090"; ID ""; gene_name "LOC115224090"; transcript_id "XM_036512990.1"; product "mucin-3A-like, transcript variant X30"; exon_number "11"; model_evidence "Supporting evidence includes similarity to: 8 Proteins, and 100% coverage of the annotated genomic feature by RNAseq alignments, including 6 samples with support for all annotated introns";
NC_043020.1	Gnomon	start_codon	15385392	15385394	.	+	0	gene_id "LOC115224090"; db_xref "GeneID:115224090"; gbkey "CDS"; gene "LOC115224090"; ID ""; gene_name "LOC115224090"; transcript_id "XM_036512990.1"; product "mucin-2-like isoform X30"; protein_id "XP_036368883.1"; exon_number "1";
NC_043020.1	Gnomon	stop_codon	15476312	15476314	.	+	0	gene_id "LOC115224090"; db_xref "GeneID:115224090"; gbkey "CDS"; gene "LOC115224090"; ID ""; gene_name "LOC115224090"; transcript_id "XM_036512990.1"; product "mucin-2-like isoform X30"; protein_id "XP_036368883.1"; exon_number "10";
NC_043020.1	Gnomon	transcript	15383965	15485450	.	+	.	gene_id "LOC115224090"; ID "XM_036512991.1"; gene_name "LOC115224090"; transcript_id "XM_036512991.1";
NC_043020.1	Gnomon	CDS	15385392	15385515	.	+	0	gene_id "LOC115224090"; db_xref "GeneID:115224090"; gbkey "CDS"; gene "LOC115224090"; ID ""; gene_name "LOC115224090"; transcript_id "XM_036512991.1"; product "mucin-3A-like isoform X31"; protein_id "XP_036368884.1"; exon_number "1";
NC_043020.1	Gnomon	CDS	15440395	15442791	.	+	2	gene_id "LOC115224090"; db_xref "GeneID:115224090"; gbkey "CDS"; gene "LOC115224090"; ID ""; gene_name "LOC115224090"; transcript_id "XM_036512991.1"; product "mucin-3A-like isoform X31"; protein_id "XP_036368884.1"; exon_number "2";
NC_043020.1	Gnomon	CDS	15443014	15444844	.	+	2	gene_id "LOC115224090"; db_xref "GeneID:115224090"; gbkey "CDS"; gene "LOC115224090"; ID ""; gene_name "LOC115224090"; transcript_id "XM_036512991.1"; product "mucin-3A-like isoform X31"; protein_id "XP_036368884.1"; exon_number "3";
NC_043020.1	Gnomon	CDS	15444926	15445736	.	+	1	gene_id "LOC115224090"; db_xref "GeneID:115224090"; gbkey "CDS"; gene "LOC115224090"; ID ""; gene_name "LOC115224090"; transcript_id "XM_036512991.1"; product "mucin-3A-like isoform X31"; protein_id "XP_036368884.1"; exon_number "4";
NC_043020.1	Gnomon	CDS	15449867	15449931	.	+	0	gene_id "LOC115224090"; db_xref "GeneID:115224090"; gbkey "CDS"; gene "LOC115224090"; ID ""; gene_name "LOC115224090"; transcript_id "XM_036512991.1"; product "mucin-3A-like isoform X31"; protein_id "XP_036368884.1"; exon_number "5";
NC_043020.1	Gnomon	CDS	15451154	15451311	.	+	1	gene_id "LOC115224090"; db_xref "GeneID:115224090"; gbkey "CDS"; gene "LOC115224090"; ID ""; gene_name "LOC115224090"; transcript_id "XM_036512991.1"; product "mucin-3A-like isoform X31"; protein_id "XP_036368884.1"; exon_number "6";
NC_043020.1	Gnomon	CDS	15453632	15453744	.	+	2	gene_id "LOC115224090"; db_xref "GeneID:115224090"; gbkey "CDS"; gene "LOC115224090"; ID ""; gene_name "LOC115224090"; transcript_id "XM_036512991.1"; product "mucin-3A-like isoform X31"; protein_id "XP_036368884.1"; exon_number "7";
NC_043020.1	Gnomon	CDS	15456731	15457018	.	+	0	gene_id "LOC115224090"; db_xref "GeneID:115224090"; gbkey "CDS"; gene "LOC115224090"; ID ""; gene_name "LOC115224090"; transcript_id "XM_036512991.1"; product "mucin-3A-like isoform X31"; protein_id "XP_036368884.1"; exon_number "8";
NC_043020.1	Gnomon	CDS	15476291	15476311	.	+	0	gene_id "LOC115224090"; db_xref "GeneID:115224090"; gbkey "CDS"; gene "LOC115224090"; ID ""; gene_name "LOC115224090"; transcript_id "XM_036512991.1"; product "mucin-3A-like isoform X31"; protein_id "XP_036368884.1"; exon_number "9";
NC_043020.1	Gnomon	exon	15383965	15385515	.	+	.	gene_id "LOC115224090"; db_xref "GeneID:115224090"; gbkey "mRNA"; gene "LOC115224090"; ID ""; gene_name "LOC115224090"; transcript_id "XM_036512991.1"; product "mucin-3A-like, transcript variant X31"; exon_number "1"; model_evidence "Supporting evidence includes similarity to: 8 Proteins, and 100% coverage of the annotated genomic feature by RNAseq alignments, including 6 samples with support for all annotated introns";
NC_043020.1	Gnomon	exon	15440395	15442791	.	+	.	gene_id "LOC115224090"; db_xref "GeneID:115224090"; gbkey "mRNA"; gene "LOC115224090"; ID ""; gene_name "LOC115224090"; transcript_id "XM_036512991.1"; product "mucin-3A-like, transcript variant X31"; exon_number "2"; model_evidence "Supporting evidence includes similarity to: 8 Proteins, and 100% coverage of the annotated genomic feature by RNAseq alignments, including 6 samples with support for all annotated introns";
NC_043020.1	Gnomon	exon	15443014	15444844	.	+	.	gene_id "LOC115224090"; db_xref "GeneID:115224090"; gbkey "mRNA"; gene "LOC115224090"; ID ""; gene_name "LOC115224090"; transcript_id "XM_036512991.1"; product "mucin-3A-like, transcript variant X31"; exon_number "3"; model_evidence "Supporting evidence includes similarity to: 8 Proteins, and 100% coverage of the annotated genomic feature by RNAseq alignments, including 6 samples with support for all annotated introns";
NC_043020.1	Gnomon	exon	15444926	15445736	.	+	.	gene_id "LOC115224090"; db_xref "GeneID:115224090"; gbkey "mRNA"; gene "LOC115224090"; ID ""; gene_name "LOC115224090"; transcript_id "XM_036512991.1"; product "mucin-3A-like, transcript variant X31"; exon_number "4"; model_evidence "Supporting evidence includes similarity to: 8 Proteins, and 100% coverage of the annotated genomic feature by RNAseq alignments, including 6 samples with support for all annotated introns";
NC_043020.1	Gnomon	exon	15449867	15449931	.	+	.	gene_id "LOC115224090"; db_xref "GeneID:115224090"; gbkey "mRNA"; gene "LOC115224090"; ID ""; gene_name "LOC115224090"; transcript_id "XM_036512991.1"; product "mucin-3A-like, transcript variant X31"; exon_number "5"; model_evidence "Supporting evidence includes similarity to: 8 Proteins, and 100% coverage of the annotated genomic feature by RNAseq alignments, including 6 samples with support for all annotated introns";
NC_043020.1	Gnomon	exon	15451154	15451311	.	+	.	gene_id "LOC115224090"; db_xref "GeneID:115224090"; gbkey "mRNA"; gene "LOC115224090"; ID ""; gene_name "LOC115224090"; transcript_id "XM_036512991.1"; product "mucin-3A-like, transcript variant X31"; exon_number "6"; model_evidence "Supporting evidence includes similarity to: 8 Proteins, and 100% coverage of the annotated genomic feature by RNAseq alignments, including 6 samples with support for all annotated introns";
NC_043020.1	Gnomon	exon	15453632	15453744	.	+	.	gene_id "LOC115224090"; db_xref "GeneID:115224090"; gbkey "mRNA"; gene "LOC115224090"; ID ""; gene_name "LOC115224090"; transcript_id "XM_036512991.1"; product "mucin-3A-like, transcript variant X31"; exon_number "7"; model_evidence "Supporting evidence includes similarity to: 8 Proteins, and 100% coverage of the annotated genomic feature by RNAseq alignments, including 6 samples with support for all annotated introns";
NC_043020.1	Gnomon	exon	15456731	15457018	.	+	.	gene_id "LOC115224090"; db_xref "GeneID:115224090"; gbkey "mRNA"; gene "LOC115224090"; ID ""; gene_name "LOC115224090"; transcript_id "XM_036512991.1"; product "mucin-3A-like, transcript variant X31"; exon_number "8"; model_evidence "Supporting evidence includes similarity to: 8 Proteins, and 100% coverage of the annotated genomic feature by RNAseq alignments, including 6 samples with support for all annotated introns";
NC_043020.1	Gnomon	exon	15476291	15476363	.	+	.	gene_id "LOC115224090"; db_xref "GeneID:115224090"; gbkey "mRNA"; gene "LOC115224090"; ID ""; gene_name "LOC115224090"; transcript_id "XM_036512991.1"; product "mucin-3A-like, transcript variant X31"; exon_number "9"; model_evidence "Supporting evidence includes similarity to: 8 Proteins, and 100% coverage of the annotated genomic feature by RNAseq alignments, including 6 samples with support for all annotated introns";
NC_043020.1	Gnomon	exon	15485234	15485450	.	+	.	gene_id "LOC115224090"; db_xref "GeneID:115224090"; gbkey "mRNA"; gene "LOC115224090"; ID ""; gene_name "LOC115224090"; transcript_id "XM_036512991.1"; product "mucin-3A-like, transcript variant X31"; exon_number "10"; model_evidence "Supporting evidence includes similarity to: 8 Proteins, and 100% coverage of the annotated genomic feature by RNAseq alignments, including 6 samples with support for all annotated introns";
NC_043020.1	Gnomon	start_codon	15385392	15385394	.	+	0	gene_id "LOC115224090"; db_xref "GeneID:115224090"; gbkey "CDS"; gene "LOC115224090"; ID ""; gene_name "LOC115224090"; transcript_id "XM_036512991.1"; product "mucin-3A-like isoform X31"; protein_id "XP_036368884.1"; exon_number "1";
NC_043020.1	Gnomon	stop_codon	15476312	15476314	.	+	0	gene_id "LOC115224090"; db_xref "GeneID:115224090"; gbkey "CDS"; gene "LOC115224090"; ID ""; gene_name "LOC115224090"; transcript_id "XM_036512991.1"; product "mucin-3A-like isoform X31"; protein_id "XP_036368884.1"; exon_number "9";
NC_043020.1	Gnomon	transcript	15383965	15485450	.	+	.	gene_id "LOC115224090"; ID "XM_036512992.1"; gene_name "LOC115224090"; transcript_id "XM_036512992.1";
NC_043020.1	Gnomon	CDS	15385392	15385515	.	+	0	gene_id "LOC115224090"; db_xref "GeneID:115224090"; gbkey "CDS"; gene "LOC115224090"; ID ""; gene_name "LOC115224090"; transcript_id "XM_036512992.1"; product "mucin-2-like isoform X32"; protein_id "XP_036368885.1"; exon_number "1";
NC_043020.1	Gnomon	CDS	15440395	15442377	.	+	2	gene_id "LOC115224090"; db_xref "GeneID:115224090"; gbkey "CDS"; gene "LOC115224090"; ID ""; gene_name "LOC115224090"; transcript_id "XM_036512992.1"; product "mucin-2-like isoform X32"; protein_id "XP_036368885.1"; exon_number "2";
NC_043020.1	Gnomon	CDS	15442603	15444844	.	+	2	gene_id "LOC115224090"; db_xref "GeneID:115224090"; gbkey "CDS"; gene "LOC115224090"; ID ""; gene_name "LOC115224090"; transcript_id "XM_036512992.1"; product "mucin-2-like isoform X32"; protein_id "XP_036368885.1"; exon_number "3";
NC_043020.1	Gnomon	CDS	15444926	15445736	.	+	1	gene_id "LOC115224090"; db_xref "GeneID:115224090"; gbkey "CDS"; gene "LOC115224090"; ID ""; gene_name "LOC115224090"; transcript_id "XM_036512992.1"; product "mucin-2-like isoform X32"; protein_id "XP_036368885.1"; exon_number "4";
NC_043020.1	Gnomon	CDS	15449867	15449931	.	+	0	gene_id "LOC115224090"; db_xref "GeneID:115224090"; gbkey "CDS"; gene "LOC115224090"; ID ""; gene_name "LOC115224090"; transcript_id "XM_036512992.1"; product "mucin-2-like isoform X32"; protein_id "XP_036368885.1"; exon_number "5";
NC_043020.1	Gnomon	CDS	15451154	15451311	.	+	1	gene_id "LOC115224090"; db_xref "GeneID:115224090"; gbkey "CDS"; gene "LOC115224090"; ID ""; gene_name "LOC115224090"; transcript_id "XM_036512992.1"; product "mucin-2-like isoform X32"; protein_id "XP_036368885.1"; exon_number "6";
NC_043020.1	Gnomon	CDS	15453632	15453744	.	+	2	gene_id "LOC115224090"; db_xref "GeneID:115224090"; gbkey "CDS"; gene "LOC115224090"; ID ""; gene_name "LOC115224090"; transcript_id "XM_036512992.1"; product "mucin-2-like isoform X32"; protein_id "XP_036368885.1"; exon_number "7";
NC_043020.1	Gnomon	CDS	15456731	15457018	.	+	0	gene_id "LOC115224090"; db_xref "GeneID:115224090"; gbkey "CDS"; gene "LOC115224090"; ID ""; gene_name "LOC115224090"; transcript_id "XM_036512992.1"; product "mucin-2-like isoform X32"; protein_id "XP_036368885.1"; exon_number "8";
NC_043020.1	Gnomon	CDS	15476291	15476311	.	+	0	gene_id "LOC115224090"; db_xref "GeneID:115224090"; gbkey "CDS"; gene "LOC115224090"; ID ""; gene_name "LOC115224090"; transcript_id "XM_036512992.1"; product "mucin-2-like isoform X32"; protein_id "XP_036368885.1"; exon_number "9";
NC_043020.1	Gnomon	exon	15383965	15385515	.	+	.	gene_id "LOC115224090"; db_xref "GeneID:115224090"; gbkey "mRNA"; gene "LOC115224090"; ID ""; gene_name "LOC115224090"; transcript_id "XM_036512992.1"; product "mucin-3A-like, transcript variant X32"; exon_number "1"; model_evidence "Supporting evidence includes similarity to: 8 Proteins, and 100% coverage of the annotated genomic feature by RNAseq alignments, including 4 samples with support for all annotated introns";
NC_043020.1	Gnomon	exon	15440395	15442377	.	+	.	gene_id "LOC115224090"; db_xref "GeneID:115224090"; gbkey "mRNA"; gene "LOC115224090"; ID ""; gene_name "LOC115224090"; transcript_id "XM_036512992.1"; product "mucin-3A-like, transcript variant X32"; exon_number "2"; model_evidence "Supporting evidence includes similarity to: 8 Proteins, and 100% coverage of the annotated genomic feature by RNAseq alignments, including 4 samples with support for all annotated introns";
NC_043020.1	Gnomon	exon	15442603	15444844	.	+	.	gene_id "LOC115224090"; db_xref "GeneID:115224090"; gbkey "mRNA"; gene "LOC115224090"; ID ""; gene_name "LOC115224090"; transcript_id "XM_036512992.1"; product "mucin-3A-like, transcript variant X32"; exon_number "3"; model_evidence "Supporting evidence includes similarity to: 8 Proteins, and 100% coverage of the annotated genomic feature by RNAseq alignments, including 4 samples with support for all annotated introns";
NC_043020.1	Gnomon	exon	15444926	15445736	.	+	.	gene_id "LOC115224090"; db_xref "GeneID:115224090"; gbkey "mRNA"; gene "LOC115224090"; ID ""; gene_name "LOC115224090"; transcript_id "XM_036512992.1"; product "mucin-3A-like, transcript variant X32"; exon_number "4"; model_evidence "Supporting evidence includes similarity to: 8 Proteins, and 100% coverage of the annotated genomic feature by RNAseq alignments, including 4 samples with support for all annotated introns";
NC_043020.1	Gnomon	exon	15449867	15449931	.	+	.	gene_id "LOC115224090"; db_xref "GeneID:115224090"; gbkey "mRNA"; gene "LOC115224090"; ID ""; gene_name "LOC115224090"; transcript_id "XM_036512992.1"; product "mucin-3A-like, transcript variant X32"; exon_number "5"; model_evidence "Supporting evidence includes similarity to: 8 Proteins, and 100% coverage of the annotated genomic feature by RNAseq alignments, including 4 samples with support for all annotated introns";
NC_043020.1	Gnomon	exon	15451154	15451311	.	+	.	gene_id "LOC115224090"; db_xref "GeneID:115224090"; gbkey "mRNA"; gene "LOC115224090"; ID ""; gene_name "LOC115224090"; transcript_id "XM_036512992.1"; product "mucin-3A-like, transcript variant X32"; exon_number "6"; model_evidence "Supporting evidence includes similarity to: 8 Proteins, and 100% coverage of the annotated genomic feature by RNAseq alignments, including 4 samples with support for all annotated introns";
NC_043020.1	Gnomon	exon	15453632	15453744	.	+	.	gene_id "LOC115224090"; db_xref "GeneID:115224090"; gbkey "mRNA"; gene "LOC115224090"; ID ""; gene_name "LOC115224090"; transcript_id "XM_036512992.1"; product "mucin-3A-like, transcript variant X32"; exon_number "7"; model_evidence "Supporting evidence includes similarity to: 8 Proteins, and 100% coverage of the annotated genomic feature by RNAseq alignments, including 4 samples with support for all annotated introns";
NC_043020.1	Gnomon	exon	15456731	15457018	.	+	.	gene_id "LOC115224090"; db_xref "GeneID:115224090"; gbkey "mRNA"; gene "LOC115224090"; ID ""; gene_name "LOC115224090"; transcript_id "XM_036512992.1"; product "mucin-3A-like, transcript variant X32"; exon_number "8"; model_evidence "Supporting evidence includes similarity to: 8 Proteins, and 100% coverage of the annotated genomic feature by RNAseq alignments, including 4 samples with support for all annotated introns";
NC_043020.1	Gnomon	exon	15476291	15476363	.	+	.	gene_id "LOC115224090"; db_xref "GeneID:115224090"; gbkey "mRNA"; gene "LOC115224090"; ID ""; gene_name "LOC115224090"; transcript_id "XM_036512992.1"; product "mucin-3A-like, transcript variant X32"; exon_number "9"; model_evidence "Supporting evidence includes similarity to: 8 Proteins, and 100% coverage of the annotated genomic feature by RNAseq alignments, including 4 samples with support for all annotated introns";
NC_043020.1	Gnomon	exon	15485234	15485450	.	+	.	gene_id "LOC115224090"; db_xref "GeneID:115224090"; gbkey "mRNA"; gene "LOC115224090"; ID ""; gene_name "LOC115224090"; transcript_id "XM_036512992.1"; product "mucin-3A-like, transcript variant X32"; exon_number "10"; model_evidence "Supporting evidence includes similarity to: 8 Proteins, and 100% coverage of the annotated genomic feature by RNAseq alignments, including 4 samples with support for all annotated introns";
NC_043020.1	Gnomon	start_codon	15385392	15385394	.	+	0	gene_id "LOC115224090"; db_xref "GeneID:115224090"; gbkey "CDS"; gene "LOC115224090"; ID ""; gene_name "LOC115224090"; transcript_id "XM_036512992.1"; product "mucin-2-like isoform X32"; protein_id "XP_036368885.1"; exon_number "1";
NC_043020.1	Gnomon	stop_codon	15476312	15476314	.	+	0	gene_id "LOC115224090"; db_xref "GeneID:115224090"; gbkey "CDS"; gene "LOC115224090"; ID ""; gene_name "LOC115224090"; transcript_id "XM_036512992.1"; product "mucin-2-like isoform X32"; protein_id "XP_036368885.1"; exon_number "9";
NC_043020.1	Gnomon	transcript	15383965	15485450	.	+	.	gene_id "LOC115224090"; ID "XM_036512993.1"; gene_name "LOC115224090"; transcript_id "XM_036512993.1";
NC_043020.1	Gnomon	CDS	15385392	15385515	.	+	0	gene_id "LOC115224090"; db_xref "GeneID:115224090"; gbkey "CDS"; gene "LOC115224090"; ID ""; gene_name "LOC115224090"; transcript_id "XM_036512993.1"; product "mucin-3A-like isoform X33"; protein_id "XP_036368886.1"; exon_number "1";
NC_043020.1	Gnomon	CDS	15440395	15444710	.	+	2	gene_id "LOC115224090"; db_xref "GeneID:115224090"; gbkey "CDS"; gene "LOC115224090"; ID ""; gene_name "LOC115224090"; transcript_id "XM_036512993.1"; product "mucin-3A-like isoform X33"; protein_id "XP_036368886.1"; exon_number "2";
NC_043020.1	Gnomon	CDS	15444882	15444947	.	+	0	gene_id "LOC115224090"; db_xref "GeneID:115224090"; gbkey "CDS"; gene "LOC115224090"; ID ""; gene_name "LOC115224090"; transcript_id "XM_036512993.1"; product "mucin-3A-like isoform X33"; protein_id "XP_036368886.1"; exon_number "3";
NC_043020.1	Gnomon	CDS	15445083	15445736	.	+	0	gene_id "LOC115224090"; db_xref "GeneID:115224090"; gbkey "CDS"; gene "LOC115224090"; ID ""; gene_name "LOC115224090"; transcript_id "XM_036512993.1"; product "mucin-3A-like isoform X33"; protein_id "XP_036368886.1"; exon_number "4";
NC_043020.1	Gnomon	CDS	15449867	15449931	.	+	0	gene_id "LOC115224090"; db_xref "GeneID:115224090"; gbkey "CDS"; gene "LOC115224090"; ID ""; gene_name "LOC115224090"; transcript_id "XM_036512993.1"; product "mucin-3A-like isoform X33"; protein_id "XP_036368886.1"; exon_number "5";
NC_043020.1	Gnomon	CDS	15451154	15451311	.	+	1	gene_id "LOC115224090"; db_xref "GeneID:115224090"; gbkey "CDS"; gene "LOC115224090"; ID ""; gene_name "LOC115224090"; transcript_id "XM_036512993.1"; product "mucin-3A-like isoform X33"; protein_id "XP_036368886.1"; exon_number "6";
NC_043020.1	Gnomon	CDS	15453632	15453744	.	+	2	gene_id "LOC115224090"; db_xref "GeneID:115224090"; gbkey "CDS"; gene "LOC115224090"; ID ""; gene_name "LOC115224090"; transcript_id "XM_036512993.1"; product "mucin-3A-like isoform X33"; protein_id "XP_036368886.1"; exon_number "7";
NC_043020.1	Gnomon	CDS	15456731	15457018	.	+	0	gene_id "LOC115224090"; db_xref "GeneID:115224090"; gbkey "CDS"; gene "LOC115224090"; ID ""; gene_name "LOC115224090"; transcript_id "XM_036512993.1"; product "mucin-3A-like isoform X33"; protein_id "XP_036368886.1"; exon_number "8";
NC_043020.1	Gnomon	CDS	15476291	15476311	.	+	0	gene_id "LOC115224090"; db_xref "GeneID:115224090"; gbkey "CDS"; gene "LOC115224090"; ID ""; gene_name "LOC115224090"; transcript_id "XM_036512993.1"; product "mucin-3A-like isoform X33"; protein_id "XP_036368886.1"; exon_number "9";
NC_043020.1	Gnomon	exon	15383965	15385515	.	+	.	gene_id "LOC115224090"; db_xref "GeneID:115224090"; gbkey "mRNA"; gene "LOC115224090"; ID ""; gene_name "LOC115224090"; transcript_id "XM_036512993.1"; product "mucin-3A-like, transcript variant X33"; exon_number "1"; model_evidence "Supporting evidence includes similarity to: 8 Proteins, and 100% coverage of the annotated genomic feature by RNAseq alignments, including 6 samples with support for all annotated introns";
NC_043020.1	Gnomon	exon	15440395	15444710	.	+	.	gene_id "LOC115224090"; db_xref "GeneID:115224090"; gbkey "mRNA"; gene "LOC115224090"; ID ""; gene_name "LOC115224090"; transcript_id "XM_036512993.1"; product "mucin-3A-like, transcript variant X33"; exon_number "2"; model_evidence "Supporting evidence includes similarity to: 8 Proteins, and 100% coverage of the annotated genomic feature by RNAseq alignments, including 6 samples with support for all annotated introns";
NC_043020.1	Gnomon	exon	15444882	15444947	.	+	.	gene_id "LOC115224090"; db_xref "GeneID:115224090"; gbkey "mRNA"; gene "LOC115224090"; ID ""; gene_name "LOC115224090"; transcript_id "XM_036512993.1"; product "mucin-3A-like, transcript variant X33"; exon_number "3"; model_evidence "Supporting evidence includes similarity to: 8 Proteins, and 100% coverage of the annotated genomic feature by RNAseq alignments, including 6 samples with support for all annotated introns";
NC_043020.1	Gnomon	exon	15445083	15445736	.	+	.	gene_id "LOC115224090"; db_xref "GeneID:115224090"; gbkey "mRNA"; gene "LOC115224090"; ID ""; gene_name "LOC115224090"; transcript_id "XM_036512993.1"; product "mucin-3A-like, transcript variant X33"; exon_number "4"; model_evidence "Supporting evidence includes similarity to: 8 Proteins, and 100% coverage of the annotated genomic feature by RNAseq alignments, including 6 samples with support for all annotated introns";
NC_043020.1	Gnomon	exon	15449867	15449931	.	+	.	gene_id "LOC115224090"; db_xref "GeneID:115224090"; gbkey "mRNA"; gene "LOC115224090"; ID ""; gene_name "LOC115224090"; transcript_id "XM_036512993.1"; product "mucin-3A-like, transcript variant X33"; exon_number "5"; model_evidence "Supporting evidence includes similarity to: 8 Proteins, and 100% coverage of the annotated genomic feature by RNAseq alignments, including 6 samples with support for all annotated introns";
NC_043020.1	Gnomon	exon	15451154	15451311	.	+	.	gene_id "LOC115224090"; db_xref "GeneID:115224090"; gbkey "mRNA"; gene "LOC115224090"; ID ""; gene_name "LOC115224090"; transcript_id "XM_036512993.1"; product "mucin-3A-like, transcript variant X33"; exon_number "6"; model_evidence "Supporting evidence includes similarity to: 8 Proteins, and 100% coverage of the annotated genomic feature by RNAseq alignments, including 6 samples with support for all annotated introns";
NC_043020.1	Gnomon	exon	15453632	15453744	.	+	.	gene_id "LOC115224090"; db_xref "GeneID:115224090"; gbkey "mRNA"; gene "LOC115224090"; ID ""; gene_name "LOC115224090"; transcript_id "XM_036512993.1"; product "mucin-3A-like, transcript variant X33"; exon_number "7"; model_evidence "Supporting evidence includes similarity to: 8 Proteins, and 100% coverage of the annotated genomic feature by RNAseq alignments, including 6 samples with support for all annotated introns";
NC_043020.1	Gnomon	exon	15456731	15457018	.	+	.	gene_id "LOC115224090"; db_xref "GeneID:115224090"; gbkey "mRNA"; gene "LOC115224090"; ID ""; gene_name "LOC115224090"; transcript_id "XM_036512993.1"; product "mucin-3A-like, transcript variant X33"; exon_number "8"; model_evidence "Supporting evidence includes similarity to: 8 Proteins, and 100% coverage of the annotated genomic feature by RNAseq alignments, including 6 samples with support for all annotated introns";
NC_043020.1	Gnomon	exon	15476291	15476363	.	+	.	gene_id "LOC115224090"; db_xref "GeneID:115224090"; gbkey "mRNA"; gene "LOC115224090"; ID ""; gene_name "LOC115224090"; transcript_id "XM_036512993.1"; product "mucin-3A-like, transcript variant X33"; exon_number "9"; model_evidence "Supporting evidence includes similarity to: 8 Proteins, and 100% coverage of the annotated genomic feature by RNAseq alignments, including 6 samples with support for all annotated introns";
NC_043020.1	Gnomon	exon	15485234	15485450	.	+	.	gene_id "LOC115224090"; db_xref "GeneID:115224090"; gbkey "mRNA"; gene "LOC115224090"; ID ""; gene_name "LOC115224090"; transcript_id "XM_036512993.1"; product "mucin-3A-like, transcript variant X33"; exon_number "10"; model_evidence "Supporting evidence includes similarity to: 8 Proteins, and 100% coverage of the annotated genomic feature by RNAseq alignments, including 6 samples with support for all annotated introns";
NC_043020.1	Gnomon	start_codon	15385392	15385394	.	+	0	gene_id "LOC115224090"; db_xref "GeneID:115224090"; gbkey "CDS"; gene "LOC115224090"; ID ""; gene_name "LOC115224090"; transcript_id "XM_036512993.1"; product "mucin-3A-like isoform X33"; protein_id "XP_036368886.1"; exon_number "1";
NC_043020.1	Gnomon	stop_codon	15476312	15476314	.	+	0	gene_id "LOC115224090"; db_xref "GeneID:115224090"; gbkey "CDS"; gene "LOC115224090"; ID ""; gene_name "LOC115224090"; transcript_id "XM_036512993.1"; product "mucin-3A-like isoform X33"; protein_id "XP_036368886.1"; exon_number "9";
NC_043020.1	Gnomon	transcript	15383965	15485450	.	+	.	gene_id "LOC115224090"; ID "XM_036512994.1"; gene_name "LOC115224090"; transcript_id "XM_036512994.1";
NC_043020.1	Gnomon	CDS	15385392	15385515	.	+	0	gene_id "LOC115224090"; db_xref "GeneID:115224090"; gbkey "CDS"; gene "LOC115224090"; ID ""; gene_name "LOC115224090"; transcript_id "XM_036512994.1"; product "mucin-2-like isoform X34"; protein_id "XP_036368887.1"; exon_number "1";
NC_043020.1	Gnomon	CDS	15440395	15442467	.	+	2	gene_id "LOC115224090"; db_xref "GeneID:115224090"; gbkey "CDS"; gene "LOC115224090"; ID ""; gene_name "LOC115224090"; transcript_id "XM_036512994.1"; product "mucin-2-like isoform X34"; protein_id "XP_036368887.1"; exon_number "2";
NC_043020.1	Gnomon	CDS	15442528	15442646	.	+	2	gene_id "LOC115224090"; db_xref "GeneID:115224090"; gbkey "CDS"; gene "LOC115224090"; ID ""; gene_name "LOC115224090"; transcript_id "XM_036512994.1"; product "mucin-2-like isoform X34"; protein_id "XP_036368887.1"; exon_number "3";
NC_043020.1	Gnomon	CDS	15442821	15444844	.	+	0	gene_id "LOC115224090"; db_xref "GeneID:115224090"; gbkey "CDS"; gene "LOC115224090"; ID ""; gene_name "LOC115224090"; transcript_id "XM_036512994.1"; product "mucin-2-like isoform X34"; protein_id "XP_036368887.1"; exon_number "4";
NC_043020.1	Gnomon	CDS	15444926	15445736	.	+	1	gene_id "LOC115224090"; db_xref "GeneID:115224090"; gbkey "CDS"; gene "LOC115224090"; ID ""; gene_name "LOC115224090"; transcript_id "XM_036512994.1"; product "mucin-2-like isoform X34"; protein_id "XP_036368887.1"; exon_number "5";
NC_043020.1	Gnomon	CDS	15449867	15449931	.	+	0	gene_id "LOC115224090"; db_xref "GeneID:115224090"; gbkey "CDS"; gene "LOC115224090"; ID ""; gene_name "LOC115224090"; transcript_id "XM_036512994.1"; product "mucin-2-like isoform X34"; protein_id "XP_036368887.1"; exon_number "6";
NC_043020.1	Gnomon	CDS	15451154	15451311	.	+	1	gene_id "LOC115224090"; db_xref "GeneID:115224090"; gbkey "CDS"; gene "LOC115224090"; ID ""; gene_name "LOC115224090"; transcript_id "XM_036512994.1"; product "mucin-2-like isoform X34"; protein_id "XP_036368887.1"; exon_number "7";
NC_043020.1	Gnomon	CDS	15453632	15453744	.	+	2	gene_id "LOC115224090"; db_xref "GeneID:115224090"; gbkey "CDS"; gene "LOC115224090"; ID ""; gene_name "LOC115224090"; transcript_id "XM_036512994.1"; product "mucin-2-like isoform X34"; protein_id "XP_036368887.1"; exon_number "8";
NC_043020.1	Gnomon	CDS	15456731	15457018	.	+	0	gene_id "LOC115224090"; db_xref "GeneID:115224090"; gbkey "CDS"; gene "LOC115224090"; ID ""; gene_name "LOC115224090"; transcript_id "XM_036512994.1"; product "mucin-2-like isoform X34"; protein_id "XP_036368887.1"; exon_number "9";
NC_043020.1	Gnomon	CDS	15476291	15476311	.	+	0	gene_id "LOC115224090"; db_xref "GeneID:115224090"; gbkey "CDS"; gene "LOC115224090"; ID ""; gene_name "LOC115224090"; transcript_id "XM_036512994.1"; product "mucin-2-like isoform X34"; protein_id "XP_036368887.1"; exon_number "10";
NC_043020.1	Gnomon	exon	15383965	15385515	.	+	.	gene_id "LOC115224090"; db_xref "GeneID:115224090"; gbkey "mRNA"; gene "LOC115224090"; ID ""; gene_name "LOC115224090"; transcript_id "XM_036512994.1"; product "mucin-3A-like, transcript variant X34"; exon_number "1"; model_evidence "Supporting evidence includes similarity to: 8 Proteins, and 100% coverage of the annotated genomic feature by RNAseq alignments, including 6 samples with support for all annotated introns";
NC_043020.1	Gnomon	exon	15440395	15442467	.	+	.	gene_id "LOC115224090"; db_xref "GeneID:115224090"; gbkey "mRNA"; gene "LOC115224090"; ID ""; gene_name "LOC115224090"; transcript_id "XM_036512994.1"; product "mucin-3A-like, transcript variant X34"; exon_number "2"; model_evidence "Supporting evidence includes similarity to: 8 Proteins, and 100% coverage of the annotated genomic feature by RNAseq alignments, including 6 samples with support for all annotated introns";
NC_043020.1	Gnomon	exon	15442528	15442646	.	+	.	gene_id "LOC115224090"; db_xref "GeneID:115224090"; gbkey "mRNA"; gene "LOC115224090"; ID ""; gene_name "LOC115224090"; transcript_id "XM_036512994.1"; product "mucin-3A-like, transcript variant X34"; exon_number "3"; model_evidence "Supporting evidence includes similarity to: 8 Proteins, and 100% coverage of the annotated genomic feature by RNAseq alignments, including 6 samples with support for all annotated introns";
NC_043020.1	Gnomon	exon	15442821	15444844	.	+	.	gene_id "LOC115224090"; db_xref "GeneID:115224090"; gbkey "mRNA"; gene "LOC115224090"; ID ""; gene_name "LOC115224090"; transcript_id "XM_036512994.1"; product "mucin-3A-like, transcript variant X34"; exon_number "4"; model_evidence "Supporting evidence includes similarity to: 8 Proteins, and 100% coverage of the annotated genomic feature by RNAseq alignments, including 6 samples with support for all annotated introns";
NC_043020.1	Gnomon	exon	15444926	15445736	.	+	.	gene_id "LOC115224090"; db_xref "GeneID:115224090"; gbkey "mRNA"; gene "LOC115224090"; ID ""; gene_name "LOC115224090"; transcript_id "XM_036512994.1"; product "mucin-3A-like, transcript variant X34"; exon_number "5"; model_evidence "Supporting evidence includes similarity to: 8 Proteins, and 100% coverage of the annotated genomic feature by RNAseq alignments, including 6 samples with support for all annotated introns";
NC_043020.1	Gnomon	exon	15449867	15449931	.	+	.	gene_id "LOC115224090"; db_xref "GeneID:115224090"; gbkey "mRNA"; gene "LOC115224090"; ID ""; gene_name "LOC115224090"; transcript_id "XM_036512994.1"; product "mucin-3A-like, transcript variant X34"; exon_number "6"; model_evidence "Supporting evidence includes similarity to: 8 Proteins, and 100% coverage of the annotated genomic feature by RNAseq alignments, including 6 samples with support for all annotated introns";
NC_043020.1	Gnomon	exon	15451154	15451311	.	+	.	gene_id "LOC115224090"; db_xref "GeneID:115224090"; gbkey "mRNA"; gene "LOC115224090"; ID ""; gene_name "LOC115224090"; transcript_id "XM_036512994.1"; product "mucin-3A-like, transcript variant X34"; exon_number "7"; model_evidence "Supporting evidence includes similarity to: 8 Proteins, and 100% coverage of the annotated genomic feature by RNAseq alignments, including 6 samples with support for all annotated introns";
NC_043020.1	Gnomon	exon	15453632	15453744	.	+	.	gene_id "LOC115224090"; db_xref "GeneID:115224090"; gbkey "mRNA"; gene "LOC115224090"; ID ""; gene_name "LOC115224090"; transcript_id "XM_036512994.1"; product "mucin-3A-like, transcript variant X34"; exon_number "8"; model_evidence "Supporting evidence includes similarity to: 8 Proteins, and 100% coverage of the annotated genomic feature by RNAseq alignments, including 6 samples with support for all annotated introns";
NC_043020.1	Gnomon	exon	15456731	15457018	.	+	.	gene_id "LOC115224090"; db_xref "GeneID:115224090"; gbkey "mRNA"; gene "LOC115224090"; ID ""; gene_name "LOC115224090"; transcript_id "XM_036512994.1"; product "mucin-3A-like, transcript variant X34"; exon_number "9"; model_evidence "Supporting evidence includes similarity to: 8 Proteins, and 100% coverage of the annotated genomic feature by RNAseq alignments, including 6 samples with support for all annotated introns";
NC_043020.1	Gnomon	exon	15476291	15476363	.	+	.	gene_id "LOC115224090"; db_xref "GeneID:115224090"; gbkey "mRNA"; gene "LOC115224090"; ID ""; gene_name "LOC115224090"; transcript_id "XM_036512994.1"; product "mucin-3A-like, transcript variant X34"; exon_number "10"; model_evidence "Supporting evidence includes similarity to: 8 Proteins, and 100% coverage of the annotated genomic feature by RNAseq alignments, including 6 samples with support for all annotated introns";
NC_043020.1	Gnomon	exon	15485234	15485450	.	+	.	gene_id "LOC115224090"; db_xref "GeneID:115224090"; gbkey "mRNA"; gene "LOC115224090"; ID ""; gene_name "LOC115224090"; transcript_id "XM_036512994.1"; product "mucin-3A-like, transcript variant X34"; exon_number "11"; model_evidence "Supporting evidence includes similarity to: 8 Proteins, and 100% coverage of the annotated genomic feature by RNAseq alignments, including 6 samples with support for all annotated introns";
NC_043020.1	Gnomon	start_codon	15385392	15385394	.	+	0	gene_id "LOC115224090"; db_xref "GeneID:115224090"; gbkey "CDS"; gene "LOC115224090"; ID ""; gene_name "LOC115224090"; transcript_id "XM_036512994.1"; product "mucin-2-like isoform X34"; protein_id "XP_036368887.1"; exon_number "1";
NC_043020.1	Gnomon	stop_codon	15476312	15476314	.	+	0	gene_id "LOC115224090"; db_xref "GeneID:115224090"; gbkey "CDS"; gene "LOC115224090"; ID ""; gene_name "LOC115224090"; transcript_id "XM_036512994.1"; product "mucin-2-like isoform X34"; protein_id "XP_036368887.1"; exon_number "10";
NC_043020.1	Gnomon	transcript	15383965	15485450	.	+	.	gene_id "LOC115224090"; ID "XM_036512995.1"; gene_name "LOC115224090"; transcript_id "XM_036512995.1";
NC_043020.1	Gnomon	CDS	15385392	15385515	.	+	0	gene_id "LOC115224090"; db_xref "GeneID:115224090"; gbkey "CDS"; gene "LOC115224090"; ID ""; gene_name "LOC115224090"; transcript_id "XM_036512995.1"; product "mucin-3A-like isoform X35"; protein_id "XP_036368888.1"; exon_number "1";
NC_043020.1	Gnomon	CDS	15440395	15444710	.	+	2	gene_id "LOC115224090"; db_xref "GeneID:115224090"; gbkey "CDS"; gene "LOC115224090"; ID ""; gene_name "LOC115224090"; transcript_id "XM_036512995.1"; product "mucin-3A-like isoform X35"; protein_id "XP_036368888.1"; exon_number "2";
NC_043020.1	Gnomon	CDS	15444882	15444993	.	+	0	gene_id "LOC115224090"; db_xref "GeneID:115224090"; gbkey "CDS"; gene "LOC115224090"; ID ""; gene_name "LOC115224090"; transcript_id "XM_036512995.1"; product "mucin-3A-like isoform X35"; protein_id "XP_036368888.1"; exon_number "3";
NC_043020.1	Gnomon	CDS	15445156	15445736	.	+	2	gene_id "LOC115224090"; db_xref "GeneID:115224090"; gbkey "CDS"; gene "LOC115224090"; ID ""; gene_name "LOC115224090"; transcript_id "XM_036512995.1"; product "mucin-3A-like isoform X35"; protein_id "XP_036368888.1"; exon_number "4";
NC_043020.1	Gnomon	CDS	15449867	15449931	.	+	0	gene_id "LOC115224090"; db_xref "GeneID:115224090"; gbkey "CDS"; gene "LOC115224090"; ID ""; gene_name "LOC115224090"; transcript_id "XM_036512995.1"; product "mucin-3A-like isoform X35"; protein_id "XP_036368888.1"; exon_number "5";
NC_043020.1	Gnomon	CDS	15451154	15451311	.	+	1	gene_id "LOC115224090"; db_xref "GeneID:115224090"; gbkey "CDS"; gene "LOC115224090"; ID ""; gene_name "LOC115224090"; transcript_id "XM_036512995.1"; product "mucin-3A-like isoform X35"; protein_id "XP_036368888.1"; exon_number "6";
NC_043020.1	Gnomon	CDS	15453632	15453744	.	+	2	gene_id "LOC115224090"; db_xref "GeneID:115224090"; gbkey "CDS"; gene "LOC115224090"; ID ""; gene_name "LOC115224090"; transcript_id "XM_036512995.1"; product "mucin-3A-like isoform X35"; protein_id "XP_036368888.1"; exon_number "7";
NC_043020.1	Gnomon	CDS	15456731	15457018	.	+	0	gene_id "LOC115224090"; db_xref "GeneID:115224090"; gbkey "CDS"; gene "LOC115224090"; ID ""; gene_name "LOC115224090"; transcript_id "XM_036512995.1"; product "mucin-3A-like isoform X35"; protein_id "XP_036368888.1"; exon_number "8";
NC_043020.1	Gnomon	CDS	15476291	15476311	.	+	0	gene_id "LOC115224090"; db_xref "GeneID:115224090"; gbkey "CDS"; gene "LOC115224090"; ID ""; gene_name "LOC115224090"; transcript_id "XM_036512995.1"; product "mucin-3A-like isoform X35"; protein_id "XP_036368888.1"; exon_number "9";
NC_043020.1	Gnomon	exon	15383965	15385515	.	+	.	gene_id "LOC115224090"; db_xref "GeneID:115224090"; gbkey "mRNA"; gene "LOC115224090"; ID ""; gene_name "LOC115224090"; transcript_id "XM_036512995.1"; product "mucin-3A-like, transcript variant X35"; exon_number "1"; model_evidence "Supporting evidence includes similarity to: 7 Proteins, and 100% coverage of the annotated genomic feature by RNAseq alignments, including 4 samples with support for all annotated introns";
NC_043020.1	Gnomon	exon	15440395	15444710	.	+	.	gene_id "LOC115224090"; db_xref "GeneID:115224090"; gbkey "mRNA"; gene "LOC115224090"; ID ""; gene_name "LOC115224090"; transcript_id "XM_036512995.1"; product "mucin-3A-like, transcript variant X35"; exon_number "2"; model_evidence "Supporting evidence includes similarity to: 7 Proteins, and 100% coverage of the annotated genomic feature by RNAseq alignments, including 4 samples with support for all annotated introns";
NC_043020.1	Gnomon	exon	15444882	15444993	.	+	.	gene_id "LOC115224090"; db_xref "GeneID:115224090"; gbkey "mRNA"; gene "LOC115224090"; ID ""; gene_name "LOC115224090"; transcript_id "XM_036512995.1"; product "mucin-3A-like, transcript variant X35"; exon_number "3"; model_evidence "Supporting evidence includes similarity to: 7 Proteins, and 100% coverage of the annotated genomic feature by RNAseq alignments, including 4 samples with support for all annotated introns";
NC_043020.1	Gnomon	exon	15445156	15445736	.	+	.	gene_id "LOC115224090"; db_xref "GeneID:115224090"; gbkey "mRNA"; gene "LOC115224090"; ID ""; gene_name "LOC115224090"; transcript_id "XM_036512995.1"; product "mucin-3A-like, transcript variant X35"; exon_number "4"; model_evidence "Supporting evidence includes similarity to: 7 Proteins, and 100% coverage of the annotated genomic feature by RNAseq alignments, including 4 samples with support for all annotated introns";
NC_043020.1	Gnomon	exon	15449867	15449931	.	+	.	gene_id "LOC115224090"; db_xref "GeneID:115224090"; gbkey "mRNA"; gene "LOC115224090"; ID ""; gene_name "LOC115224090"; transcript_id "XM_036512995.1"; product "mucin-3A-like, transcript variant X35"; exon_number "5"; model_evidence "Supporting evidence includes similarity to: 7 Proteins, and 100% coverage of the annotated genomic feature by RNAseq alignments, including 4 samples with support for all annotated introns";
NC_043020.1	Gnomon	exon	15451154	15451311	.	+	.	gene_id "LOC115224090"; db_xref "GeneID:115224090"; gbkey "mRNA"; gene "LOC115224090"; ID ""; gene_name "LOC115224090"; transcript_id "XM_036512995.1"; product "mucin-3A-like, transcript variant X35"; exon_number "6"; model_evidence "Supporting evidence includes similarity to: 7 Proteins, and 100% coverage of the annotated genomic feature by RNAseq alignments, including 4 samples with support for all annotated introns";
NC_043020.1	Gnomon	exon	15453632	15453744	.	+	.	gene_id "LOC115224090"; db_xref "GeneID:115224090"; gbkey "mRNA"; gene "LOC115224090"; ID ""; gene_name "LOC115224090"; transcript_id "XM_036512995.1"; product "mucin-3A-like, transcript variant X35"; exon_number "7"; model_evidence "Supporting evidence includes similarity to: 7 Proteins, and 100% coverage of the annotated genomic feature by RNAseq alignments, including 4 samples with support for all annotated introns";
NC_043020.1	Gnomon	exon	15456731	15457018	.	+	.	gene_id "LOC115224090"; db_xref "GeneID:115224090"; gbkey "mRNA"; gene "LOC115224090"; ID ""; gene_name "LOC115224090"; transcript_id "XM_036512995.1"; product "mucin-3A-like, transcript variant X35"; exon_number "8"; model_evidence "Supporting evidence includes similarity to: 7 Proteins, and 100% coverage of the annotated genomic feature by RNAseq alignments, including 4 samples with support for all annotated introns";
NC_043020.1	Gnomon	exon	15476291	15476363	.	+	.	gene_id "LOC115224090"; db_xref "GeneID:115224090"; gbkey "mRNA"; gene "LOC115224090"; ID ""; gene_name "LOC115224090"; transcript_id "XM_036512995.1"; product "mucin-3A-like, transcript variant X35"; exon_number "9"; model_evidence "Supporting evidence includes similarity to: 7 Proteins, and 100% coverage of the annotated genomic feature by RNAseq alignments, including 4 samples with support for all annotated introns";
NC_043020.1	Gnomon	exon	15485234	15485450	.	+	.	gene_id "LOC115224090"; db_xref "GeneID:115224090"; gbkey "mRNA"; gene "LOC115224090"; ID ""; gene_name "LOC115224090"; transcript_id "XM_036512995.1"; product "mucin-3A-like, transcript variant X35"; exon_number "10"; model_evidence "Supporting evidence includes similarity to: 7 Proteins, and 100% coverage of the annotated genomic feature by RNAseq alignments, including 4 samples with support for all annotated introns";
NC_043020.1	Gnomon	start_codon	15385392	15385394	.	+	0	gene_id "LOC115224090"; db_xref "GeneID:115224090"; gbkey "CDS"; gene "LOC115224090"; ID ""; gene_name "LOC115224090"; transcript_id "XM_036512995.1"; product "mucin-3A-like isoform X35"; protein_id "XP_036368888.1"; exon_number "1";
NC_043020.1	Gnomon	stop_codon	15476312	15476314	.	+	0	gene_id "LOC115224090"; db_xref "GeneID:115224090"; gbkey "CDS"; gene "LOC115224090"; ID ""; gene_name "LOC115224090"; transcript_id "XM_036512995.1"; product "mucin-3A-like isoform X35"; protein_id "XP_036368888.1"; exon_number "9";
NC_043020.1	Gnomon	transcript	15383965	15485450	.	+	.	gene_id "LOC115224090"; ID "XM_036512996.1"; gene_name "LOC115224090"; transcript_id "XM_036512996.1";
NC_043020.1	Gnomon	CDS	15385392	15385515	.	+	0	gene_id "LOC115224090"; db_xref "GeneID:115224090"; gbkey "CDS"; gene "LOC115224090"; ID ""; gene_name "LOC115224090"; transcript_id "XM_036512996.1"; product "mucin-2-like isoform X36"; protein_id "XP_036368889.1"; exon_number "1";
NC_043020.1	Gnomon	CDS	15440395	15442791	.	+	2	gene_id "LOC115224090"; db_xref "GeneID:115224090"; gbkey "CDS"; gene "LOC115224090"; ID ""; gene_name "LOC115224090"; transcript_id "XM_036512996.1"; product "mucin-2-like isoform X36"; protein_id "XP_036368889.1"; exon_number "2";
NC_043020.1	Gnomon	CDS	15443044	15444844	.	+	2	gene_id "LOC115224090"; db_xref "GeneID:115224090"; gbkey "CDS"; gene "LOC115224090"; ID ""; gene_name "LOC115224090"; transcript_id "XM_036512996.1"; product "mucin-2-like isoform X36"; protein_id "XP_036368889.1"; exon_number "3";
NC_043020.1	Gnomon	CDS	15444926	15445736	.	+	1	gene_id "LOC115224090"; db_xref "GeneID:115224090"; gbkey "CDS"; gene "LOC115224090"; ID ""; gene_name "LOC115224090"; transcript_id "XM_036512996.1"; product "mucin-2-like isoform X36"; protein_id "XP_036368889.1"; exon_number "4";
NC_043020.1	Gnomon	CDS	15449867	15449931	.	+	0	gene_id "LOC115224090"; db_xref "GeneID:115224090"; gbkey "CDS"; gene "LOC115224090"; ID ""; gene_name "LOC115224090"; transcript_id "XM_036512996.1"; product "mucin-2-like isoform X36"; protein_id "XP_036368889.1"; exon_number "5";
NC_043020.1	Gnomon	CDS	15451154	15451311	.	+	1	gene_id "LOC115224090"; db_xref "GeneID:115224090"; gbkey "CDS"; gene "LOC115224090"; ID ""; gene_name "LOC115224090"; transcript_id "XM_036512996.1"; product "mucin-2-like isoform X36"; protein_id "XP_036368889.1"; exon_number "6";
NC_043020.1	Gnomon	CDS	15453632	15453744	.	+	2	gene_id "LOC115224090"; db_xref "GeneID:115224090"; gbkey "CDS"; gene "LOC115224090"; ID ""; gene_name "LOC115224090"; transcript_id "XM_036512996.1"; product "mucin-2-like isoform X36"; protein_id "XP_036368889.1"; exon_number "7";
NC_043020.1	Gnomon	CDS	15456731	15457018	.	+	0	gene_id "LOC115224090"; db_xref "GeneID:115224090"; gbkey "CDS"; gene "LOC115224090"; ID ""; gene_name "LOC115224090"; transcript_id "XM_036512996.1"; product "mucin-2-like isoform X36"; protein_id "XP_036368889.1"; exon_number "8";
NC_043020.1	Gnomon	CDS	15476291	15476311	.	+	0	gene_id "LOC115224090"; db_xref "GeneID:115224090"; gbkey "CDS"; gene "LOC115224090"; ID ""; gene_name "LOC115224090"; transcript_id "XM_036512996.1"; product "mucin-2-like isoform X36"; protein_id "XP_036368889.1"; exon_number "9";
NC_043020.1	Gnomon	exon	15383965	15385515	.	+	.	gene_id "LOC115224090"; db_xref "GeneID:115224090"; gbkey "mRNA"; gene "LOC115224090"; ID ""; gene_name "LOC115224090"; transcript_id "XM_036512996.1"; product "mucin-3A-like, transcript variant X36"; exon_number "1"; model_evidence "Supporting evidence includes similarity to: 8 Proteins, and 100% coverage of the annotated genomic feature by RNAseq alignments, including 4 samples with support for all annotated introns";
NC_043020.1	Gnomon	exon	15440395	15442791	.	+	.	gene_id "LOC115224090"; db_xref "GeneID:115224090"; gbkey "mRNA"; gene "LOC115224090"; ID ""; gene_name "LOC115224090"; transcript_id "XM_036512996.1"; product "mucin-3A-like, transcript variant X36"; exon_number "2"; model_evidence "Supporting evidence includes similarity to: 8 Proteins, and 100% coverage of the annotated genomic feature by RNAseq alignments, including 4 samples with support for all annotated introns";
NC_043020.1	Gnomon	exon	15443044	15444844	.	+	.	gene_id "LOC115224090"; db_xref "GeneID:115224090"; gbkey "mRNA"; gene "LOC115224090"; ID ""; gene_name "LOC115224090"; transcript_id "XM_036512996.1"; product "mucin-3A-like, transcript variant X36"; exon_number "3"; model_evidence "Supporting evidence includes similarity to: 8 Proteins, and 100% coverage of the annotated genomic feature by RNAseq alignments, including 4 samples with support for all annotated introns";
NC_043020.1	Gnomon	exon	15444926	15445736	.	+	.	gene_id "LOC115224090"; db_xref "GeneID:115224090"; gbkey "mRNA"; gene "LOC115224090"; ID ""; gene_name "LOC115224090"; transcript_id "XM_036512996.1"; product "mucin-3A-like, transcript variant X36"; exon_number "4"; model_evidence "Supporting evidence includes similarity to: 8 Proteins, and 100% coverage of the annotated genomic feature by RNAseq alignments, including 4 samples with support for all annotated introns";
NC_043020.1	Gnomon	exon	15449867	15449931	.	+	.	gene_id "LOC115224090"; db_xref "GeneID:115224090"; gbkey "mRNA"; gene "LOC115224090"; ID ""; gene_name "LOC115224090"; transcript_id "XM_036512996.1"; product "mucin-3A-like, transcript variant X36"; exon_number "5"; model_evidence "Supporting evidence includes similarity to: 8 Proteins, and 100% coverage of the annotated genomic feature by RNAseq alignments, including 4 samples with support for all annotated introns";
NC_043020.1	Gnomon	exon	15451154	15451311	.	+	.	gene_id "LOC115224090"; db_xref "GeneID:115224090"; gbkey "mRNA"; gene "LOC115224090"; ID ""; gene_name "LOC115224090"; transcript_id "XM_036512996.1"; product "mucin-3A-like, transcript variant X36"; exon_number "6"; model_evidence "Supporting evidence includes similarity to: 8 Proteins, and 100% coverage of the annotated genomic feature by RNAseq alignments, including 4 samples with support for all annotated introns";
NC_043020.1	Gnomon	exon	15453632	15453744	.	+	.	gene_id "LOC115224090"; db_xref "GeneID:115224090"; gbkey "mRNA"; gene "LOC115224090"; ID ""; gene_name "LOC115224090"; transcript_id "XM_036512996.1"; product "mucin-3A-like, transcript variant X36"; exon_number "7"; model_evidence "Supporting evidence includes similarity to: 8 Proteins, and 100% coverage of the annotated genomic feature by RNAseq alignments, including 4 samples with support for all annotated introns";
NC_043020.1	Gnomon	exon	15456731	15457018	.	+	.	gene_id "LOC115224090"; db_xref "GeneID:115224090"; gbkey "mRNA"; gene "LOC115224090"; ID ""; gene_name "LOC115224090"; transcript_id "XM_036512996.1"; product "mucin-3A-like, transcript variant X36"; exon_number "8"; model_evidence "Supporting evidence includes similarity to: 8 Proteins, and 100% coverage of the annotated genomic feature by RNAseq alignments, including 4 samples with support for all annotated introns";
NC_043020.1	Gnomon	exon	15476291	15476363	.	+	.	gene_id "LOC115224090"; db_xref "GeneID:115224090"; gbkey "mRNA"; gene "LOC115224090"; ID ""; gene_name "LOC115224090"; transcript_id "XM_036512996.1"; product "mucin-3A-like, transcript variant X36"; exon_number "9"; model_evidence "Supporting evidence includes similarity to: 8 Proteins, and 100% coverage of the annotated genomic feature by RNAseq alignments, including 4 samples with support for all annotated introns";
NC_043020.1	Gnomon	exon	15485234	15485450	.	+	.	gene_id "LOC115224090"; db_xref "GeneID:115224090"; gbkey "mRNA"; gene "LOC115224090"; ID ""; gene_name "LOC115224090"; transcript_id "XM_036512996.1"; product "mucin-3A-like, transcript variant X36"; exon_number "10"; model_evidence "Supporting evidence includes similarity to: 8 Proteins, and 100% coverage of the annotated genomic feature by RNAseq alignments, including 4 samples with support for all annotated introns";
NC_043020.1	Gnomon	start_codon	15385392	15385394	.	+	0	gene_id "LOC115224090"; db_xref "GeneID:115224090"; gbkey "CDS"; gene "LOC115224090"; ID ""; gene_name "LOC115224090"; transcript_id "XM_036512996.1"; product "mucin-2-like isoform X36"; protein_id "XP_036368889.1"; exon_number "1";
NC_043020.1	Gnomon	stop_codon	15476312	15476314	.	+	0	gene_id "LOC115224090"; db_xref "GeneID:115224090"; gbkey "CDS"; gene "LOC115224090"; ID ""; gene_name "LOC115224090"; transcript_id "XM_036512996.1"; product "mucin-2-like isoform X36"; protein_id "XP_036368889.1"; exon_number "9";
NC_043020.1	Gnomon	transcript	15383965	15485450	.	+	.	gene_id "LOC115224090"; ID "XM_036512997.1"; gene_name "LOC115224090"; transcript_id "XM_036512997.1";
NC_043020.1	Gnomon	CDS	15385392	15385515	.	+	0	gene_id "LOC115224090"; db_xref "GeneID:115224090"; gbkey "CDS"; gene "LOC115224090"; ID ""; gene_name "LOC115224090"; transcript_id "XM_036512997.1"; product "mucin-3A-like isoform X37"; protein_id "XP_036368890.1"; exon_number "1";
NC_043020.1	Gnomon	CDS	15440395	15444844	.	+	2	gene_id "LOC115224090"; db_xref "GeneID:115224090"; gbkey "CDS"; gene "LOC115224090"; ID ""; gene_name "LOC115224090"; transcript_id "XM_036512997.1"; product "mucin-3A-like isoform X37"; protein_id "XP_036368890.1"; exon_number "2";
NC_043020.1	Gnomon	CDS	15444926	15445736	.	+	1	gene_id "LOC115224090"; db_xref "GeneID:115224090"; gbkey "CDS"; gene "LOC115224090"; ID ""; gene_name "LOC115224090"; transcript_id "XM_036512997.1"; product "mucin-3A-like isoform X37"; protein_id "XP_036368890.1"; exon_number "3";
NC_043020.1	Gnomon	CDS	15449867	15449931	.	+	0	gene_id "LOC115224090"; db_xref "GeneID:115224090"; gbkey "CDS"; gene "LOC115224090"; ID ""; gene_name "LOC115224090"; transcript_id "XM_036512997.1"; product "mucin-3A-like isoform X37"; protein_id "XP_036368890.1"; exon_number "4";
NC_043020.1	Gnomon	CDS	15451154	15451311	.	+	1	gene_id "LOC115224090"; db_xref "GeneID:115224090"; gbkey "CDS"; gene "LOC115224090"; ID ""; gene_name "LOC115224090"; transcript_id "XM_036512997.1"; product "mucin-3A-like isoform X37"; protein_id "XP_036368890.1"; exon_number "5";
NC_043020.1	Gnomon	CDS	15453632	15453744	.	+	2	gene_id "LOC115224090"; db_xref "GeneID:115224090"; gbkey "CDS"; gene "LOC115224090"; ID ""; gene_name "LOC115224090"; transcript_id "XM_036512997.1"; product "mucin-3A-like isoform X37"; protein_id "XP_036368890.1"; exon_number "6";
NC_043020.1	Gnomon	CDS	15476291	15476311	.	+	0	gene_id "LOC115224090"; db_xref "GeneID:115224090"; gbkey "CDS"; gene "LOC115224090"; ID ""; gene_name "LOC115224090"; transcript_id "XM_036512997.1"; product "mucin-3A-like isoform X37"; protein_id "XP_036368890.1"; exon_number "7";
NC_043020.1	Gnomon	exon	15383965	15385515	.	+	.	gene_id "LOC115224090"; db_xref "GeneID:115224090"; gbkey "mRNA"; gene "LOC115224090"; ID ""; gene_name "LOC115224090"; transcript_id "XM_036512997.1"; product "mucin-3A-like, transcript variant X37"; exon_number "1"; model_evidence "Supporting evidence includes similarity to: 8 Proteins, and 100% coverage of the annotated genomic feature by RNAseq alignments, including 2 samples with support for all annotated introns";
NC_043020.1	Gnomon	exon	15440395	15444844	.	+	.	gene_id "LOC115224090"; db_xref "GeneID:115224090"; gbkey "mRNA"; gene "LOC115224090"; ID ""; gene_name "LOC115224090"; transcript_id "XM_036512997.1"; product "mucin-3A-like, transcript variant X37"; exon_number "2"; model_evidence "Supporting evidence includes similarity to: 8 Proteins, and 100% coverage of the annotated genomic feature by RNAseq alignments, including 2 samples with support for all annotated introns";
NC_043020.1	Gnomon	exon	15444926	15445736	.	+	.	gene_id "LOC115224090"; db_xref "GeneID:115224090"; gbkey "mRNA"; gene "LOC115224090"; ID ""; gene_name "LOC115224090"; transcript_id "XM_036512997.1"; product "mucin-3A-like, transcript variant X37"; exon_number "3"; model_evidence "Supporting evidence includes similarity to: 8 Proteins, and 100% coverage of the annotated genomic feature by RNAseq alignments, including 2 samples with support for all annotated introns";
NC_043020.1	Gnomon	exon	15449867	15449931	.	+	.	gene_id "LOC115224090"; db_xref "GeneID:115224090"; gbkey "mRNA"; gene "LOC115224090"; ID ""; gene_name "LOC115224090"; transcript_id "XM_036512997.1"; product "mucin-3A-like, transcript variant X37"; exon_number "4"; model_evidence "Supporting evidence includes similarity to: 8 Proteins, and 100% coverage of the annotated genomic feature by RNAseq alignments, including 2 samples with support for all annotated introns";
NC_043020.1	Gnomon	exon	15451154	15451311	.	+	.	gene_id "LOC115224090"; db_xref "GeneID:115224090"; gbkey "mRNA"; gene "LOC115224090"; ID ""; gene_name "LOC115224090"; transcript_id "XM_036512997.1"; product "mucin-3A-like, transcript variant X37"; exon_number "5"; model_evidence "Supporting evidence includes similarity to: 8 Proteins, and 100% coverage of the annotated genomic feature by RNAseq alignments, including 2 samples with support for all annotated introns";
NC_043020.1	Gnomon	exon	15453632	15453744	.	+	.	gene_id "LOC115224090"; db_xref "GeneID:115224090"; gbkey "mRNA"; gene "LOC115224090"; ID ""; gene_name "LOC115224090"; transcript_id "XM_036512997.1"; product "mucin-3A-like, transcript variant X37"; exon_number "6"; model_evidence "Supporting evidence includes similarity to: 8 Proteins, and 100% coverage of the annotated genomic feature by RNAseq alignments, including 2 samples with support for all annotated introns";
NC_043020.1	Gnomon	exon	15476291	15476363	.	+	.	gene_id "LOC115224090"; db_xref "GeneID:115224090"; gbkey "mRNA"; gene "LOC115224090"; ID ""; gene_name "LOC115224090"; transcript_id "XM_036512997.1"; product "mucin-3A-like, transcript variant X37"; exon_number "7"; model_evidence "Supporting evidence includes similarity to: 8 Proteins, and 100% coverage of the annotated genomic feature by RNAseq alignments, including 2 samples with support for all annotated introns";
NC_043020.1	Gnomon	exon	15485234	15485450	.	+	.	gene_id "LOC115224090"; db_xref "GeneID:115224090"; gbkey "mRNA"; gene "LOC115224090"; ID ""; gene_name "LOC115224090"; transcript_id "XM_036512997.1"; product "mucin-3A-like, transcript variant X37"; exon_number "8"; model_evidence "Supporting evidence includes similarity to: 8 Proteins, and 100% coverage of the annotated genomic feature by RNAseq alignments, including 2 samples with support for all annotated introns";
NC_043020.1	Gnomon	start_codon	15385392	15385394	.	+	0	gene_id "LOC115224090"; db_xref "GeneID:115224090"; gbkey "CDS"; gene "LOC115224090"; ID ""; gene_name "LOC115224090"; transcript_id "XM_036512997.1"; product "mucin-3A-like isoform X37"; protein_id "XP_036368890.1"; exon_number "1";
NC_043020.1	Gnomon	stop_codon	15476312	15476314	.	+	0	gene_id "LOC115224090"; db_xref "GeneID:115224090"; gbkey "CDS"; gene "LOC115224090"; ID ""; gene_name "LOC115224090"; transcript_id "XM_036512997.1"; product "mucin-3A-like isoform X37"; protein_id "XP_036368890.1"; exon_number "7";
NC_043020.1	Gnomon	transcript	15383965	15485450	.	+	.	gene_id "LOC115224090"; ID "XM_036512998.1"; gene_name "LOC115224090"; transcript_id "XM_036512998.1";
NC_043020.1	Gnomon	CDS	15385392	15385515	.	+	0	gene_id "LOC115224090"; db_xref "GeneID:115224090"; gbkey "CDS"; gene "LOC115224090"; ID ""; gene_name "LOC115224090"; transcript_id "XM_036512998.1"; product "mucin-2-like isoform X38"; protein_id "XP_036368891.1"; exon_number "1";
NC_043020.1	Gnomon	CDS	15440395	15442467	.	+	2	gene_id "LOC115224090"; db_xref "GeneID:115224090"; gbkey "CDS"; gene "LOC115224090"; ID ""; gene_name "LOC115224090"; transcript_id "XM_036512998.1"; product "mucin-2-like isoform X38"; protein_id "XP_036368891.1"; exon_number "2";
NC_043020.1	Gnomon	CDS	15442792	15444844	.	+	2	gene_id "LOC115224090"; db_xref "GeneID:115224090"; gbkey "CDS"; gene "LOC115224090"; ID ""; gene_name "LOC115224090"; transcript_id "XM_036512998.1"; product "mucin-2-like isoform X38"; protein_id "XP_036368891.1"; exon_number "3";
NC_043020.1	Gnomon	CDS	15444926	15445736	.	+	1	gene_id "LOC115224090"; db_xref "GeneID:115224090"; gbkey "CDS"; gene "LOC115224090"; ID ""; gene_name "LOC115224090"; transcript_id "XM_036512998.1"; product "mucin-2-like isoform X38"; protein_id "XP_036368891.1"; exon_number "4";
NC_043020.1	Gnomon	CDS	15449867	15449931	.	+	0	gene_id "LOC115224090"; db_xref "GeneID:115224090"; gbkey "CDS"; gene "LOC115224090"; ID ""; gene_name "LOC115224090"; transcript_id "XM_036512998.1"; product "mucin-2-like isoform X38"; protein_id "XP_036368891.1"; exon_number "5";
NC_043020.1	Gnomon	CDS	15451154	15451311	.	+	1	gene_id "LOC115224090"; db_xref "GeneID:115224090"; gbkey "CDS"; gene "LOC115224090"; ID ""; gene_name "LOC115224090"; transcript_id "XM_036512998.1"; product "mucin-2-like isoform X38"; protein_id "XP_036368891.1"; exon_number "6";
NC_043020.1	Gnomon	CDS	15453632	15453744	.	+	2	gene_id "LOC115224090"; db_xref "GeneID:115224090"; gbkey "CDS"; gene "LOC115224090"; ID ""; gene_name "LOC115224090"; transcript_id "XM_036512998.1"; product "mucin-2-like isoform X38"; protein_id "XP_036368891.1"; exon_number "7";
NC_043020.1	Gnomon	CDS	15456731	15457018	.	+	0	gene_id "LOC115224090"; db_xref "GeneID:115224090"; gbkey "CDS"; gene "LOC115224090"; ID ""; gene_name "LOC115224090"; transcript_id "XM_036512998.1"; product "mucin-2-like isoform X38"; protein_id "XP_036368891.1"; exon_number "8";
NC_043020.1	Gnomon	CDS	15476291	15476311	.	+	0	gene_id "LOC115224090"; db_xref "GeneID:115224090"; gbkey "CDS"; gene "LOC115224090"; ID ""; gene_name "LOC115224090"; transcript_id "XM_036512998.1"; product "mucin-2-like isoform X38"; protein_id "XP_036368891.1"; exon_number "9";
NC_043020.1	Gnomon	exon	15383965	15385515	.	+	.	gene_id "LOC115224090"; db_xref "GeneID:115224090"; gbkey "mRNA"; gene "LOC115224090"; ID ""; gene_name "LOC115224090"; transcript_id "XM_036512998.1"; product "mucin-3A-like, transcript variant X38"; exon_number "1"; model_evidence "Supporting evidence includes similarity to: 8 Proteins, and 100% coverage of the annotated genomic feature by RNAseq alignments, including 1 sample with support for all annotated introns";
NC_043020.1	Gnomon	exon	15440395	15442467	.	+	.	gene_id "LOC115224090"; db_xref "GeneID:115224090"; gbkey "mRNA"; gene "LOC115224090"; ID ""; gene_name "LOC115224090"; transcript_id "XM_036512998.1"; product "mucin-3A-like, transcript variant X38"; exon_number "2"; model_evidence "Supporting evidence includes similarity to: 8 Proteins, and 100% coverage of the annotated genomic feature by RNAseq alignments, including 1 sample with support for all annotated introns";
NC_043020.1	Gnomon	exon	15442792	15444844	.	+	.	gene_id "LOC115224090"; db_xref "GeneID:115224090"; gbkey "mRNA"; gene "LOC115224090"; ID ""; gene_name "LOC115224090"; transcript_id "XM_036512998.1"; product "mucin-3A-like, transcript variant X38"; exon_number "3"; model_evidence "Supporting evidence includes similarity to: 8 Proteins, and 100% coverage of the annotated genomic feature by RNAseq alignments, including 1 sample with support for all annotated introns";
NC_043020.1	Gnomon	exon	15444926	15445736	.	+	.	gene_id "LOC115224090"; db_xref "GeneID:115224090"; gbkey "mRNA"; gene "LOC115224090"; ID ""; gene_name "LOC115224090"; transcript_id "XM_036512998.1"; product "mucin-3A-like, transcript variant X38"; exon_number "4"; model_evidence "Supporting evidence includes similarity to: 8 Proteins, and 100% coverage of the annotated genomic feature by RNAseq alignments, including 1 sample with support for all annotated introns";
NC_043020.1	Gnomon	exon	15449867	15449931	.	+	.	gene_id "LOC115224090"; db_xref "GeneID:115224090"; gbkey "mRNA"; gene "LOC115224090"; ID ""; gene_name "LOC115224090"; transcript_id "XM_036512998.1"; product "mucin-3A-like, transcript variant X38"; exon_number "5"; model_evidence "Supporting evidence includes similarity to: 8 Proteins, and 100% coverage of the annotated genomic feature by RNAseq alignments, including 1 sample with support for all annotated introns";
NC_043020.1	Gnomon	exon	15451154	15451311	.	+	.	gene_id "LOC115224090"; db_xref "GeneID:115224090"; gbkey "mRNA"; gene "LOC115224090"; ID ""; gene_name "LOC115224090"; transcript_id "XM_036512998.1"; product "mucin-3A-like, transcript variant X38"; exon_number "6"; model_evidence "Supporting evidence includes similarity to: 8 Proteins, and 100% coverage of the annotated genomic feature by RNAseq alignments, including 1 sample with support for all annotated introns";
NC_043020.1	Gnomon	exon	15453632	15453744	.	+	.	gene_id "LOC115224090"; db_xref "GeneID:115224090"; gbkey "mRNA"; gene "LOC115224090"; ID ""; gene_name "LOC115224090"; transcript_id "XM_036512998.1"; product "mucin-3A-like, transcript variant X38"; exon_number "7"; model_evidence "Supporting evidence includes similarity to: 8 Proteins, and 100% coverage of the annotated genomic feature by RNAseq alignments, including 1 sample with support for all annotated introns";
NC_043020.1	Gnomon	exon	15456731	15457018	.	+	.	gene_id "LOC115224090"; db_xref "GeneID:115224090"; gbkey "mRNA"; gene "LOC115224090"; ID ""; gene_name "LOC115224090"; transcript_id "XM_036512998.1"; product "mucin-3A-like, transcript variant X38"; exon_number "8"; model_evidence "Supporting evidence includes similarity to: 8 Proteins, and 100% coverage of the annotated genomic feature by RNAseq alignments, including 1 sample with support for all annotated introns";
NC_043020.1	Gnomon	exon	15476291	15476363	.	+	.	gene_id "LOC115224090"; db_xref "GeneID:115224090"; gbkey "mRNA"; gene "LOC115224090"; ID ""; gene_name "LOC115224090"; transcript_id "XM_036512998.1"; product "mucin-3A-like, transcript variant X38"; exon_number "9"; model_evidence "Supporting evidence includes similarity to: 8 Proteins, and 100% coverage of the annotated genomic feature by RNAseq alignments, including 1 sample with support for all annotated introns";
NC_043020.1	Gnomon	exon	15485234	15485450	.	+	.	gene_id "LOC115224090"; db_xref "GeneID:115224090"; gbkey "mRNA"; gene "LOC115224090"; ID ""; gene_name "LOC115224090"; transcript_id "XM_036512998.1"; product "mucin-3A-like, transcript variant X38"; exon_number "10"; model_evidence "Supporting evidence includes similarity to: 8 Proteins, and 100% coverage of the annotated genomic feature by RNAseq alignments, including 1 sample with support for all annotated introns";
NC_043020.1	Gnomon	start_codon	15385392	15385394	.	+	0	gene_id "LOC115224090"; db_xref "GeneID:115224090"; gbkey "CDS"; gene "LOC115224090"; ID ""; gene_name "LOC115224090"; transcript_id "XM_036512998.1"; product "mucin-2-like isoform X38"; protein_id "XP_036368891.1"; exon_number "1";
NC_043020.1	Gnomon	stop_codon	15476312	15476314	.	+	0	gene_id "LOC115224090"; db_xref "GeneID:115224090"; gbkey "CDS"; gene "LOC115224090"; ID ""; gene_name "LOC115224090"; transcript_id "XM_036512998.1"; product "mucin-2-like isoform X38"; protein_id "XP_036368891.1"; exon_number "9";
NC_043020.1	Gnomon	transcript	15383965	15485450	.	+	.	gene_id "LOC115224090"; ID "XM_036512999.1"; gene_name "LOC115224090"; transcript_id "XM_036512999.1";
NC_043020.1	Gnomon	CDS	15385392	15385515	.	+	0	gene_id "LOC115224090"; db_xref "GeneID:115224090"; gbkey "CDS"; gene "LOC115224090"; ID ""; gene_name "LOC115224090"; transcript_id "XM_036512999.1"; product "mucin-2-like isoform X39"; protein_id "XP_036368892.1"; exon_number "1";
NC_043020.1	Gnomon	CDS	15440395	15442377	.	+	2	gene_id "LOC115224090"; db_xref "GeneID:115224090"; gbkey "CDS"; gene "LOC115224090"; ID ""; gene_name "LOC115224090"; transcript_id "XM_036512999.1"; product "mucin-2-like isoform X39"; protein_id "XP_036368892.1"; exon_number "2";
NC_043020.1	Gnomon	CDS	15442792	15444844	.	+	2	gene_id "LOC115224090"; db_xref "GeneID:115224090"; gbkey "CDS"; gene "LOC115224090"; ID ""; gene_name "LOC115224090"; transcript_id "XM_036512999.1"; product "mucin-2-like isoform X39"; protein_id "XP_036368892.1"; exon_number "3";
NC_043020.1	Gnomon	CDS	15444926	15445736	.	+	1	gene_id "LOC115224090"; db_xref "GeneID:115224090"; gbkey "CDS"; gene "LOC115224090"; ID ""; gene_name "LOC115224090"; transcript_id "XM_036512999.1"; product "mucin-2-like isoform X39"; protein_id "XP_036368892.1"; exon_number "4";
NC_043020.1	Gnomon	CDS	15449867	15449931	.	+	0	gene_id "LOC115224090"; db_xref "GeneID:115224090"; gbkey "CDS"; gene "LOC115224090"; ID ""; gene_name "LOC115224090"; transcript_id "XM_036512999.1"; product "mucin-2-like isoform X39"; protein_id "XP_036368892.1"; exon_number "5";
NC_043020.1	Gnomon	CDS	15451154	15451311	.	+	1	gene_id "LOC115224090"; db_xref "GeneID:115224090"; gbkey "CDS"; gene "LOC115224090"; ID ""; gene_name "LOC115224090"; transcript_id "XM_036512999.1"; product "mucin-2-like isoform X39"; protein_id "XP_036368892.1"; exon_number "6";
NC_043020.1	Gnomon	CDS	15453632	15453744	.	+	2	gene_id "LOC115224090"; db_xref "GeneID:115224090"; gbkey "CDS"; gene "LOC115224090"; ID ""; gene_name "LOC115224090"; transcript_id "XM_036512999.1"; product "mucin-2-like isoform X39"; protein_id "XP_036368892.1"; exon_number "7";
NC_043020.1	Gnomon	CDS	15456731	15457018	.	+	0	gene_id "LOC115224090"; db_xref "GeneID:115224090"; gbkey "CDS"; gene "LOC115224090"; ID ""; gene_name "LOC115224090"; transcript_id "XM_036512999.1"; product "mucin-2-like isoform X39"; protein_id "XP_036368892.1"; exon_number "8";
NC_043020.1	Gnomon	CDS	15476291	15476311	.	+	0	gene_id "LOC115224090"; db_xref "GeneID:115224090"; gbkey "CDS"; gene "LOC115224090"; ID ""; gene_name "LOC115224090"; transcript_id "XM_036512999.1"; product "mucin-2-like isoform X39"; protein_id "XP_036368892.1"; exon_number "9";
NC_043020.1	Gnomon	exon	15383965	15385515	.	+	.	gene_id "LOC115224090"; db_xref "GeneID:115224090"; gbkey "mRNA"; gene "LOC115224090"; ID ""; gene_name "LOC115224090"; transcript_id "XM_036512999.1"; product "mucin-3A-like, transcript variant X39"; exon_number "1"; model_evidence "Supporting evidence includes similarity to: 8 Proteins, and 100% coverage of the annotated genomic feature by RNAseq alignments, including 3 samples with support for all annotated introns";
NC_043020.1	Gnomon	exon	15440395	15442377	.	+	.	gene_id "LOC115224090"; db_xref "GeneID:115224090"; gbkey "mRNA"; gene "LOC115224090"; ID ""; gene_name "LOC115224090"; transcript_id "XM_036512999.1"; product "mucin-3A-like, transcript variant X39"; exon_number "2"; model_evidence "Supporting evidence includes similarity to: 8 Proteins, and 100% coverage of the annotated genomic feature by RNAseq alignments, including 3 samples with support for all annotated introns";
NC_043020.1	Gnomon	exon	15442792	15444844	.	+	.	gene_id "LOC115224090"; db_xref "GeneID:115224090"; gbkey "mRNA"; gene "LOC115224090"; ID ""; gene_name "LOC115224090"; transcript_id "XM_036512999.1"; product "mucin-3A-like, transcript variant X39"; exon_number "3"; model_evidence "Supporting evidence includes similarity to: 8 Proteins, and 100% coverage of the annotated genomic feature by RNAseq alignments, including 3 samples with support for all annotated introns";
NC_043020.1	Gnomon	exon	15444926	15445736	.	+	.	gene_id "LOC115224090"; db_xref "GeneID:115224090"; gbkey "mRNA"; gene "LOC115224090"; ID ""; gene_name "LOC115224090"; transcript_id "XM_036512999.1"; product "mucin-3A-like, transcript variant X39"; exon_number "4"; model_evidence "Supporting evidence includes similarity to: 8 Proteins, and 100% coverage of the annotated genomic feature by RNAseq alignments, including 3 samples with support for all annotated introns";
NC_043020.1	Gnomon	exon	15449867	15449931	.	+	.	gene_id "LOC115224090"; db_xref "GeneID:115224090"; gbkey "mRNA"; gene "LOC115224090"; ID ""; gene_name "LOC115224090"; transcript_id "XM_036512999.1"; product "mucin-3A-like, transcript variant X39"; exon_number "5"; model_evidence "Supporting evidence includes similarity to: 8 Proteins, and 100% coverage of the annotated genomic feature by RNAseq alignments, including 3 samples with support for all annotated introns";
NC_043020.1	Gnomon	exon	15451154	15451311	.	+	.	gene_id "LOC115224090"; db_xref "GeneID:115224090"; gbkey "mRNA"; gene "LOC115224090"; ID ""; gene_name "LOC115224090"; transcript_id "XM_036512999.1"; product "mucin-3A-like, transcript variant X39"; exon_number "6"; model_evidence "Supporting evidence includes similarity to: 8 Proteins, and 100% coverage of the annotated genomic feature by RNAseq alignments, including 3 samples with support for all annotated introns";
NC_043020.1	Gnomon	exon	15453632	15453744	.	+	.	gene_id "LOC115224090"; db_xref "GeneID:115224090"; gbkey "mRNA"; gene "LOC115224090"; ID ""; gene_name "LOC115224090"; transcript_id "XM_036512999.1"; product "mucin-3A-like, transcript variant X39"; exon_number "7"; model_evidence "Supporting evidence includes similarity to: 8 Proteins, and 100% coverage of the annotated genomic feature by RNAseq alignments, including 3 samples with support for all annotated introns";
NC_043020.1	Gnomon	exon	15456731	15457018	.	+	.	gene_id "LOC115224090"; db_xref "GeneID:115224090"; gbkey "mRNA"; gene "LOC115224090"; ID ""; gene_name "LOC115224090"; transcript_id "XM_036512999.1"; product "mucin-3A-like, transcript variant X39"; exon_number "8"; model_evidence "Supporting evidence includes similarity to: 8 Proteins, and 100% coverage of the annotated genomic feature by RNAseq alignments, including 3 samples with support for all annotated introns";
NC_043020.1	Gnomon	exon	15476291	15476363	.	+	.	gene_id "LOC115224090"; db_xref "GeneID:115224090"; gbkey "mRNA"; gene "LOC115224090"; ID ""; gene_name "LOC115224090"; transcript_id "XM_036512999.1"; product "mucin-3A-like, transcript variant X39"; exon_number "9"; model_evidence "Supporting evidence includes similarity to: 8 Proteins, and 100% coverage of the annotated genomic feature by RNAseq alignments, including 3 samples with support for all annotated introns";
NC_043020.1	Gnomon	exon	15485234	15485450	.	+	.	gene_id "LOC115224090"; db_xref "GeneID:115224090"; gbkey "mRNA"; gene "LOC115224090"; ID ""; gene_name "LOC115224090"; transcript_id "XM_036512999.1"; product "mucin-3A-like, transcript variant X39"; exon_number "10"; model_evidence "Supporting evidence includes similarity to: 8 Proteins, and 100% coverage of the annotated genomic feature by RNAseq alignments, including 3 samples with support for all annotated introns";
NC_043020.1	Gnomon	start_codon	15385392	15385394	.	+	0	gene_id "LOC115224090"; db_xref "GeneID:115224090"; gbkey "CDS"; gene "LOC115224090"; ID ""; gene_name "LOC115224090"; transcript_id "XM_036512999.1"; product "mucin-2-like isoform X39"; protein_id "XP_036368892.1"; exon_number "1";
NC_043020.1	Gnomon	stop_codon	15476312	15476314	.	+	0	gene_id "LOC115224090"; db_xref "GeneID:115224090"; gbkey "CDS"; gene "LOC115224090"; ID ""; gene_name "LOC115224090"; transcript_id "XM_036512999.1"; product "mucin-2-like isoform X39"; protein_id "XP_036368892.1"; exon_number "9";
NC_043020.1	Gnomon	gene	28783078	28918636	.	-	.	gene_id "LOC115224091"; db_xref "GeneID:115224091"; gbkey "Gene"; gene "LOC115224091"; gene_biotype "protein_coding"; ID ""; gene_name "LOC115224091";
NC_043020.1	Gnomon~FLAMseq	transcript	28783078	28852722	.	-	.	gene_id "LOC115224091"; ID "XM_036513107.1"; gene_name "LOC115224091"; transcript_id "FLAMseq_ext~XM_036513107.1"; three_prime_ext "2";
NC_043020.1	Gnomon~FLAMseq	exon	28783080	28784949	.	-	.	gene_id "LOC115224091"; db_xref "GeneID:115224091"; gbkey "mRNA"; gene "LOC115224091"; ID ""; gene_name "LOC115224091"; transcript_id "FLAMseq_ext~XM_036513107.1"; product "uncharacterized LOC115224091"; exon_number "9"; model_evidence "Supporting evidence includes similarity to: 100% coverage of the annotated genomic feature by RNAseq alignments, including 2 samples with support for all annotated introns";
NC_043020.1	Gnomon~FLAMseq	exon	28785552	28785818	.	-	.	gene_id "LOC115224091"; db_xref "GeneID:115224091"; gbkey "mRNA"; gene "LOC115224091"; ID ""; gene_name "LOC115224091"; transcript_id "FLAMseq_ext~XM_036513107.1"; product "uncharacterized LOC115224091"; exon_number "8"; model_evidence "Supporting evidence includes similarity to: 100% coverage of the annotated genomic feature by RNAseq alignments, including 2 samples with support for all annotated introns";
NC_043020.1	Gnomon~FLAMseq	exon	28788694	28788816	.	-	.	gene_id "LOC115224091"; db_xref "GeneID:115224091"; gbkey "mRNA"; gene "LOC115224091"; ID ""; gene_name "LOC115224091"; transcript_id "FLAMseq_ext~XM_036513107.1"; product "uncharacterized LOC115224091"; exon_number "7"; model_evidence "Supporting evidence includes similarity to: 100% coverage of the annotated genomic feature by RNAseq alignments, including 2 samples with support for all annotated introns";
NC_043020.1	Gnomon~FLAMseq	exon	28791402	28791554	.	-	.	gene_id "LOC115224091"; db_xref "GeneID:115224091"; gbkey "mRNA"; gene "LOC115224091"; ID ""; gene_name "LOC115224091"; transcript_id "FLAMseq_ext~XM_036513107.1"; product "uncharacterized LOC115224091"; exon_number "6"; model_evidence "Supporting evidence includes similarity to: 100% coverage of the annotated genomic feature by RNAseq alignments, including 2 samples with support for all annotated introns";
NC_043020.1	Gnomon~FLAMseq	exon	28793545	28793654	.	-	.	gene_id "LOC115224091"; db_xref "GeneID:115224091"; gbkey "mRNA"; gene "LOC115224091"; ID ""; gene_name "LOC115224091"; transcript_id "FLAMseq_ext~XM_036513107.1"; product "uncharacterized LOC115224091"; exon_number "5"; model_evidence "Supporting evidence includes similarity to: 100% coverage of the annotated genomic feature by RNAseq alignments, including 2 samples with support for all annotated introns";
NC_043020.1	Gnomon~FLAMseq	exon	28805544	28807020	.	-	.	gene_id "LOC115224091"; db_xref "GeneID:115224091"; gbkey "mRNA"; gene "LOC115224091"; ID ""; gene_name "LOC115224091"; transcript_id "FLAMseq_ext~XM_036513107.1"; product "uncharacterized LOC115224091"; exon_number "4"; model_evidence "Supporting evidence includes similarity to: 100% coverage of the annotated genomic feature by RNAseq alignments, including 2 samples with support for all annotated introns";
NC_043020.1	Gnomon~FLAMseq	exon	28827649	28827973	.	-	.	gene_id "LOC115224091"; db_xref "GeneID:115224091"; gbkey "mRNA"; gene "LOC115224091"; ID ""; gene_name "LOC115224091"; transcript_id "FLAMseq_ext~XM_036513107.1"; product "uncharacterized LOC115224091"; exon_number "3"; model_evidence "Supporting evidence includes similarity to: 100% coverage of the annotated genomic feature by RNAseq alignments, including 2 samples with support for all annotated introns";
NC_043020.1	Gnomon~FLAMseq	exon	28843575	28843671	.	-	.	gene_id "LOC115224091"; db_xref "GeneID:115224091"; gbkey "mRNA"; gene "LOC115224091"; ID ""; gene_name "LOC115224091"; transcript_id "FLAMseq_ext~XM_036513107.1"; product "uncharacterized LOC115224091"; exon_number "2"; model_evidence "Supporting evidence includes similarity to: 100% coverage of the annotated genomic feature by RNAseq alignments, including 2 samples with support for all annotated introns";
NC_043020.1	Gnomon~FLAMseq	exon	28852700	28852722	.	-	.	gene_id "LOC115224091"; db_xref "GeneID:115224091"; gbkey "mRNA"; gene "LOC115224091"; ID ""; gene_name "LOC115224091"; transcript_id "FLAMseq_ext~XM_036513107.1"; product "uncharacterized LOC115224091"; exon_number "1"; model_evidence "Supporting evidence includes similarity to: 100% coverage of the annotated genomic feature by RNAseq alignments, including 2 samples with support for all annotated introns";
NC_043020.1	Gnomon~FLAMseq	exon	28783078	28784949	.	-	.	gene_id "LOC115224091"; db_xref "GeneID:115224091"; gbkey "mRNA"; gene "LOC115224091"; ID ""; gene_name "LOC115224091"; transcript_id "FLAMseq_ext~XM_036513107.1"; product ""; exon_number "9"; model_evidence "Supporting evidence includes similarity to: 100% coverage of the annotated genomic feature by RNAseq alignments"; three_prime_ext "2";
NC_043020.1	PBRI	transcript	28783086	28910707	.	-	.	gene_id "LOC115224091"; ID ""; gene_name "LOC115224091"; transcript_id "G55041.10"; uniq_trans_id "G55041.10";
NC_043020.1	PBRI	exon	28783086	28784949	.	-	.	gene_id "LOC115224091"; ID ""; gene_name "LOC115224091"; transcript_id "G55041.10"; exon_number "9"; uniq_trans_id "G55041.10";
NC_043020.1	PBRI	exon	28785552	28785818	.	-	.	gene_id "LOC115224091"; ID ""; gene_name "LOC115224091"; transcript_id "G55041.10"; exon_number "8"; uniq_trans_id "G55041.10";
NC_043020.1	PBRI	exon	28788694	28788816	.	-	.	gene_id "LOC115224091"; ID ""; gene_name "LOC115224091"; transcript_id "G55041.10"; exon_number "7"; uniq_trans_id "G55041.10";
NC_043020.1	PBRI	exon	28791402	28791554	.	-	.	gene_id "LOC115224091"; ID ""; gene_name "LOC115224091"; transcript_id "G55041.10"; exon_number "6"; uniq_trans_id "G55041.10";
NC_043020.1	PBRI	exon	28793545	28793654	.	-	.	gene_id "LOC115224091"; ID ""; gene_name "LOC115224091"; transcript_id "G55041.10"; exon_number "5"; uniq_trans_id "G55041.10";
NC_043020.1	PBRI	exon	28805544	28807020	.	-	.	gene_id "LOC115224091"; ID ""; gene_name "LOC115224091"; transcript_id "G55041.10"; exon_number "4"; uniq_trans_id "G55041.10";
NC_043020.1	PBRI	exon	28843575	28843671	.	-	.	gene_id "LOC115224091"; ID ""; gene_name "LOC115224091"; transcript_id "G55041.10"; exon_number "3"; uniq_trans_id "G55041.10";
NC_043020.1	PBRI	exon	28859125	28859261	.	-	.	gene_id "LOC115224091"; ID ""; gene_name "LOC115224091"; transcript_id "G55041.10"; exon_number "2"; uniq_trans_id "G55041.10";
NC_043020.1	PBRI	exon	28910307	28910707	.	-	.	gene_id "LOC115224091"; ID ""; gene_name "LOC115224091"; transcript_id "G55041.10"; exon_number "1"; uniq_trans_id "G55041.10";
NC_043020.1	PBRI	transcript	28783086	28852955	.	-	.	gene_id "LOC115224091"; ID ""; gene_name "LOC115224091"; transcript_id "G55041.11"; uniq_trans_id "G55041.11";
NC_043020.1	PBRI	exon	28783086	28784949	.	-	.	gene_id "LOC115224091"; ID ""; gene_name "LOC115224091"; transcript_id "G55041.11"; exon_number "7"; uniq_trans_id "G55041.11";
NC_043020.1	PBRI	exon	28785552	28785818	.	-	.	gene_id "LOC115224091"; ID ""; gene_name "LOC115224091"; transcript_id "G55041.11"; exon_number "6"; uniq_trans_id "G55041.11";
NC_043020.1	PBRI	exon	28788694	28788816	.	-	.	gene_id "LOC115224091"; ID ""; gene_name "LOC115224091"; transcript_id "G55041.11"; exon_number "5"; uniq_trans_id "G55041.11";
NC_043020.1	PBRI	exon	28791402	28791554	.	-	.	gene_id "LOC115224091"; ID ""; gene_name "LOC115224091"; transcript_id "G55041.11"; exon_number "4"; uniq_trans_id "G55041.11";
NC_043020.1	PBRI	exon	28793545	28793654	.	-	.	gene_id "LOC115224091"; ID ""; gene_name "LOC115224091"; transcript_id "G55041.11"; exon_number "3"; uniq_trans_id "G55041.11";
NC_043020.1	PBRI	exon	28805544	28807020	.	-	.	gene_id "LOC115224091"; ID ""; gene_name "LOC115224091"; transcript_id "G55041.11"; exon_number "2"; uniq_trans_id "G55041.11";
NC_043020.1	PBRI	exon	28852700	28852955	.	-	.	gene_id "LOC115224091"; ID ""; gene_name "LOC115224091"; transcript_id "G55041.11"; exon_number "1"; uniq_trans_id "G55041.11";
NC_043020.1	PBRI	transcript	28783086	28866351	.	-	.	gene_id "LOC115224091"; ID ""; gene_name "LOC115224091"; transcript_id "G55041.12"; uniq_trans_id "G55041.12";
NC_043020.1	PBRI	exon	28783086	28784949	.	-	.	gene_id "LOC115224091"; ID ""; gene_name "LOC115224091"; transcript_id "G55041.12"; exon_number "8"; uniq_trans_id "G55041.12";
NC_043020.1	PBRI	exon	28785552	28785818	.	-	.	gene_id "LOC115224091"; ID ""; gene_name "LOC115224091"; transcript_id "G55041.12"; exon_number "7"; uniq_trans_id "G55041.12";
NC_043020.1	PBRI	exon	28788694	28788816	.	-	.	gene_id "LOC115224091"; ID ""; gene_name "LOC115224091"; transcript_id "G55041.12"; exon_number "6"; uniq_trans_id "G55041.12";
NC_043020.1	PBRI	exon	28791402	28791554	.	-	.	gene_id "LOC115224091"; ID ""; gene_name "LOC115224091"; transcript_id "G55041.12"; exon_number "5"; uniq_trans_id "G55041.12";
NC_043020.1	PBRI	exon	28793545	28793654	.	-	.	gene_id "LOC115224091"; ID ""; gene_name "LOC115224091"; transcript_id "G55041.12"; exon_number "4"; uniq_trans_id "G55041.12";
NC_043020.1	PBRI	exon	28805544	28807020	.	-	.	gene_id "LOC115224091"; ID ""; gene_name "LOC115224091"; transcript_id "G55041.12"; exon_number "3"; uniq_trans_id "G55041.12";
NC_043020.1	PBRI	exon	28859125	28859261	.	-	.	gene_id "LOC115224091"; ID ""; gene_name "LOC115224091"; transcript_id "G55041.12"; exon_number "2"; uniq_trans_id "G55041.12";
NC_043020.1	PBRI	exon	28866211	28866351	.	-	.	gene_id "LOC115224091"; ID ""; gene_name "LOC115224091"; transcript_id "G55041.12"; exon_number "1"; uniq_trans_id "G55041.12";
NC_043020.1	PBRI	transcript	28783086	28872809	.	-	.	gene_id "LOC115224091"; ID ""; gene_name "LOC115224091"; transcript_id "G55041.13"; uniq_trans_id "G55041.13";
NC_043020.1	PBRI	exon	28783086	28784949	.	-	.	gene_id "LOC115224091"; ID ""; gene_name "LOC115224091"; transcript_id "G55041.13"; exon_number "8"; uniq_trans_id "G55041.13";
NC_043020.1	PBRI	exon	28785552	28785818	.	-	.	gene_id "LOC115224091"; ID ""; gene_name "LOC115224091"; transcript_id "G55041.13"; exon_number "7"; uniq_trans_id "G55041.13";
NC_043020.1	PBRI	exon	28788694	28788816	.	-	.	gene_id "LOC115224091"; ID ""; gene_name "LOC115224091"; transcript_id "G55041.13"; exon_number "6"; uniq_trans_id "G55041.13";
NC_043020.1	PBRI	exon	28791402	28791554	.	-	.	gene_id "LOC115224091"; ID ""; gene_name "LOC115224091"; transcript_id "G55041.13"; exon_number "5"; uniq_trans_id "G55041.13";
NC_043020.1	PBRI	exon	28793545	28793654	.	-	.	gene_id "LOC115224091"; ID ""; gene_name "LOC115224091"; transcript_id "G55041.13"; exon_number "4"; uniq_trans_id "G55041.13";
NC_043020.1	PBRI	exon	28805544	28807020	.	-	.	gene_id "LOC115224091"; ID ""; gene_name "LOC115224091"; transcript_id "G55041.13"; exon_number "3"; uniq_trans_id "G55041.13";
NC_043020.1	PBRI	exon	28859125	28859261	.	-	.	gene_id "LOC115224091"; ID ""; gene_name "LOC115224091"; transcript_id "G55041.13"; exon_number "2"; uniq_trans_id "G55041.13";
NC_043020.1	PBRI	exon	28872716	28872809	.	-	.	gene_id "LOC115224091"; ID ""; gene_name "LOC115224091"; transcript_id "G55041.13"; exon_number "1"; uniq_trans_id "G55041.13";
NC_043020.1	PBRI	transcript	28783086	28880997	.	-	.	gene_id "LOC115224091"; ID ""; gene_name "LOC115224091"; transcript_id "G55041.14"; uniq_trans_id "G55041.14";
NC_043020.1	PBRI	exon	28783086	28784949	.	-	.	gene_id "LOC115224091"; ID ""; gene_name "LOC115224091"; transcript_id "G55041.14"; exon_number "8"; uniq_trans_id "G55041.14";
NC_043020.1	PBRI	exon	28785552	28785818	.	-	.	gene_id "LOC115224091"; ID ""; gene_name "LOC115224091"; transcript_id "G55041.14"; exon_number "7"; uniq_trans_id "G55041.14";
NC_043020.1	PBRI	exon	28788694	28788816	.	-	.	gene_id "LOC115224091"; ID ""; gene_name "LOC115224091"; transcript_id "G55041.14"; exon_number "6"; uniq_trans_id "G55041.14";
NC_043020.1	PBRI	exon	28791402	28791554	.	-	.	gene_id "LOC115224091"; ID ""; gene_name "LOC115224091"; transcript_id "G55041.14"; exon_number "5"; uniq_trans_id "G55041.14";
NC_043020.1	PBRI	exon	28793545	28793654	.	-	.	gene_id "LOC115224091"; ID ""; gene_name "LOC115224091"; transcript_id "G55041.14"; exon_number "4"; uniq_trans_id "G55041.14";
NC_043020.1	PBRI	exon	28805544	28807020	.	-	.	gene_id "LOC115224091"; ID ""; gene_name "LOC115224091"; transcript_id "G55041.14"; exon_number "3"; uniq_trans_id "G55041.14";
NC_043020.1	PBRI	exon	28859125	28859261	.	-	.	gene_id "LOC115224091"; ID ""; gene_name "LOC115224091"; transcript_id "G55041.14"; exon_number "2"; uniq_trans_id "G55041.14";
NC_043020.1	PBRI	exon	28880607	28880997	.	-	.	gene_id "LOC115224091"; ID ""; gene_name "LOC115224091"; transcript_id "G55041.14"; exon_number "1"; uniq_trans_id "G55041.14";
NC_043020.1	PBRI	transcript	28783086	28890544	.	-	.	gene_id "LOC115224091"; ID ""; gene_name "LOC115224091"; transcript_id "G55041.15"; uniq_trans_id "G55041.15";
NC_043020.1	PBRI	exon	28783086	28784949	.	-	.	gene_id "LOC115224091"; ID ""; gene_name "LOC115224091"; transcript_id "G55041.15"; exon_number "8"; uniq_trans_id "G55041.15";
NC_043020.1	PBRI	exon	28785552	28785818	.	-	.	gene_id "LOC115224091"; ID ""; gene_name "LOC115224091"; transcript_id "G55041.15"; exon_number "7"; uniq_trans_id "G55041.15";
NC_043020.1	PBRI	exon	28788694	28788816	.	-	.	gene_id "LOC115224091"; ID ""; gene_name "LOC115224091"; transcript_id "G55041.15"; exon_number "6"; uniq_trans_id "G55041.15";
NC_043020.1	PBRI	exon	28791402	28791554	.	-	.	gene_id "LOC115224091"; ID ""; gene_name "LOC115224091"; transcript_id "G55041.15"; exon_number "5"; uniq_trans_id "G55041.15";
NC_043020.1	PBRI	exon	28793545	28793654	.	-	.	gene_id "LOC115224091"; ID ""; gene_name "LOC115224091"; transcript_id "G55041.15"; exon_number "4"; uniq_trans_id "G55041.15";
NC_043020.1	PBRI	exon	28805544	28807020	.	-	.	gene_id "LOC115224091"; ID ""; gene_name "LOC115224091"; transcript_id "G55041.15"; exon_number "3"; uniq_trans_id "G55041.15";
NC_043020.1	PBRI	exon	28859125	28859261	.	-	.	gene_id "LOC115224091"; ID ""; gene_name "LOC115224091"; transcript_id "G55041.15"; exon_number "2"; uniq_trans_id "G55041.15";
NC_043020.1	PBRI	exon	28890311	28890544	.	-	.	gene_id "LOC115224091"; ID ""; gene_name "LOC115224091"; transcript_id "G55041.15"; exon_number "1"; uniq_trans_id "G55041.15";
NC_043020.1	PBRI	transcript	28783086	28911857	.	-	.	gene_id "LOC115224091"; ID ""; gene_name "LOC115224091"; transcript_id "G55041.16"; uniq_trans_id "G55041.16";
NC_043020.1	PBRI	exon	28783086	28784949	.	-	.	gene_id "LOC115224091"; ID ""; gene_name "LOC115224091"; transcript_id "G55041.16"; exon_number "8"; uniq_trans_id "G55041.16";
NC_043020.1	PBRI	exon	28785552	28785818	.	-	.	gene_id "LOC115224091"; ID ""; gene_name "LOC115224091"; transcript_id "G55041.16"; exon_number "7"; uniq_trans_id "G55041.16";
NC_043020.1	PBRI	exon	28788694	28788816	.	-	.	gene_id "LOC115224091"; ID ""; gene_name "LOC115224091"; transcript_id "G55041.16"; exon_number "6"; uniq_trans_id "G55041.16";
NC_043020.1	PBRI	exon	28791402	28791554	.	-	.	gene_id "LOC115224091"; ID ""; gene_name "LOC115224091"; transcript_id "G55041.16"; exon_number "5"; uniq_trans_id "G55041.16";
NC_043020.1	PBRI	exon	28793545	28793654	.	-	.	gene_id "LOC115224091"; ID ""; gene_name "LOC115224091"; transcript_id "G55041.16"; exon_number "4"; uniq_trans_id "G55041.16";
NC_043020.1	PBRI	exon	28805544	28807020	.	-	.	gene_id "LOC115224091"; ID ""; gene_name "LOC115224091"; transcript_id "G55041.16"; exon_number "3"; uniq_trans_id "G55041.16";
NC_043020.1	PBRI	exon	28859125	28859261	.	-	.	gene_id "LOC115224091"; ID ""; gene_name "LOC115224091"; transcript_id "G55041.16"; exon_number "2"; uniq_trans_id "G55041.16";
NC_043020.1	PBRI	exon	28910307	28911857	.	-	.	gene_id "LOC115224091"; ID ""; gene_name "LOC115224091"; transcript_id "G55041.16"; exon_number "1"; uniq_trans_id "G55041.16";
NC_043020.1	PBRI	transcript	28783086	28918636	.	-	.	gene_id "LOC115224091"; ID ""; gene_name "LOC115224091"; transcript_id "G55041.17"; uniq_trans_id "G55041.17";
NC_043020.1	PBRI	exon	28783086	28784949	.	-	.	gene_id "LOC115224091"; ID ""; gene_name "LOC115224091"; transcript_id "G55041.17"; exon_number "9"; uniq_trans_id "G55041.17";
NC_043020.1	PBRI	exon	28785552	28785818	.	-	.	gene_id "LOC115224091"; ID ""; gene_name "LOC115224091"; transcript_id "G55041.17"; exon_number "8"; uniq_trans_id "G55041.17";
NC_043020.1	PBRI	exon	28788694	28788816	.	-	.	gene_id "LOC115224091"; ID ""; gene_name "LOC115224091"; transcript_id "G55041.17"; exon_number "7"; uniq_trans_id "G55041.17";
NC_043020.1	PBRI	exon	28791402	28791554	.	-	.	gene_id "LOC115224091"; ID ""; gene_name "LOC115224091"; transcript_id "G55041.17"; exon_number "6"; uniq_trans_id "G55041.17";
NC_043020.1	PBRI	exon	28793545	28793654	.	-	.	gene_id "LOC115224091"; ID ""; gene_name "LOC115224091"; transcript_id "G55041.17"; exon_number "5"; uniq_trans_id "G55041.17";
NC_043020.1	PBRI	exon	28805544	28807020	.	-	.	gene_id "LOC115224091"; ID ""; gene_name "LOC115224091"; transcript_id "G55041.17"; exon_number "4"; uniq_trans_id "G55041.17";
NC_043020.1	PBRI	exon	28859125	28859261	.	-	.	gene_id "LOC115224091"; ID ""; gene_name "LOC115224091"; transcript_id "G55041.17"; exon_number "3"; uniq_trans_id "G55041.17";
NC_043020.1	PBRI	exon	28914502	28914615	.	-	.	gene_id "LOC115224091"; ID ""; gene_name "LOC115224091"; transcript_id "G55041.17"; exon_number "2"; uniq_trans_id "G55041.17";
NC_043020.1	PBRI	exon	28918591	28918636	.	-	.	gene_id "LOC115224091"; ID ""; gene_name "LOC115224091"; transcript_id "G55041.17"; exon_number "1"; uniq_trans_id "G55041.17";
NC_043020.1	PBRI	transcript	28783086	28910865	.	-	.	gene_id "LOC115224091"; ID ""; gene_name "LOC115224091"; transcript_id "G55041.18"; uniq_trans_id "G55041.18";
NC_043020.1	PBRI	exon	28783086	28784949	.	-	.	gene_id "LOC115224091"; ID ""; gene_name "LOC115224091"; transcript_id "G55041.18"; exon_number "7"; uniq_trans_id "G55041.18";
NC_043020.1	PBRI	exon	28785552	28785818	.	-	.	gene_id "LOC115224091"; ID ""; gene_name "LOC115224091"; transcript_id "G55041.18"; exon_number "6"; uniq_trans_id "G55041.18";
NC_043020.1	PBRI	exon	28788694	28788816	.	-	.	gene_id "LOC115224091"; ID ""; gene_name "LOC115224091"; transcript_id "G55041.18"; exon_number "5"; uniq_trans_id "G55041.18";
NC_043020.1	PBRI	exon	28791402	28791554	.	-	.	gene_id "LOC115224091"; ID ""; gene_name "LOC115224091"; transcript_id "G55041.18"; exon_number "4"; uniq_trans_id "G55041.18";
NC_043020.1	PBRI	exon	28793545	28793654	.	-	.	gene_id "LOC115224091"; ID ""; gene_name "LOC115224091"; transcript_id "G55041.18"; exon_number "3"; uniq_trans_id "G55041.18";
NC_043020.1	PBRI	exon	28805544	28807020	.	-	.	gene_id "LOC115224091"; ID ""; gene_name "LOC115224091"; transcript_id "G55041.18"; exon_number "2"; uniq_trans_id "G55041.18";
NC_043020.1	PBRI	exon	28910307	28910865	.	-	.	gene_id "LOC115224091"; ID ""; gene_name "LOC115224091"; transcript_id "G55041.18"; exon_number "1"; uniq_trans_id "G55041.18";
NC_043020.1	PBRI	transcript	28783086	28807208	.	-	.	gene_id "LOC115224091"; ID ""; gene_name "LOC115224091"; transcript_id "G55041.19"; uniq_trans_id "G55041.19";
NC_043020.1	PBRI	exon	28783086	28784949	.	-	.	gene_id "LOC115224091"; ID ""; gene_name "LOC115224091"; transcript_id "G55041.19"; exon_number "6"; uniq_trans_id "G55041.19";
NC_043020.1	PBRI	exon	28785552	28785818	.	-	.	gene_id "LOC115224091"; ID ""; gene_name "LOC115224091"; transcript_id "G55041.19"; exon_number "5"; uniq_trans_id "G55041.19";
NC_043020.1	PBRI	exon	28788694	28788816	.	-	.	gene_id "LOC115224091"; ID ""; gene_name "LOC115224091"; transcript_id "G55041.19"; exon_number "4"; uniq_trans_id "G55041.19";
NC_043020.1	PBRI	exon	28791402	28791554	.	-	.	gene_id "LOC115224091"; ID ""; gene_name "LOC115224091"; transcript_id "G55041.19"; exon_number "3"; uniq_trans_id "G55041.19";
NC_043020.1	PBRI	exon	28793545	28793654	.	-	.	gene_id "LOC115224091"; ID ""; gene_name "LOC115224091"; transcript_id "G55041.19"; exon_number "2"; uniq_trans_id "G55041.19";
NC_043020.1	PBRI	exon	28805544	28807208	.	-	.	gene_id "LOC115224091"; ID ""; gene_name "LOC115224091"; transcript_id "G55041.19"; exon_number "1"; uniq_trans_id "G55041.19";
NC_043020.1	PBRI	transcript	28783086	28812910	.	-	.	gene_id "LOC115224091"; ID ""; gene_name "LOC115224091"; transcript_id "G55041.20"; uniq_trans_id "G55041.20";
NC_043020.1	PBRI	exon	28783086	28784949	.	-	.	gene_id "LOC115224091"; ID ""; gene_name "LOC115224091"; transcript_id "G55041.20"; exon_number "6"; uniq_trans_id "G55041.20";
NC_043020.1	PBRI	exon	28785552	28785818	.	-	.	gene_id "LOC115224091"; ID ""; gene_name "LOC115224091"; transcript_id "G55041.20"; exon_number "5"; uniq_trans_id "G55041.20";
NC_043020.1	PBRI	exon	28788694	28788816	.	-	.	gene_id "LOC115224091"; ID ""; gene_name "LOC115224091"; transcript_id "G55041.20"; exon_number "4"; uniq_trans_id "G55041.20";
NC_043020.1	PBRI	exon	28791402	28791554	.	-	.	gene_id "LOC115224091"; ID ""; gene_name "LOC115224091"; transcript_id "G55041.20"; exon_number "3"; uniq_trans_id "G55041.20";
NC_043020.1	PBRI	exon	28793545	28793654	.	-	.	gene_id "LOC115224091"; ID ""; gene_name "LOC115224091"; transcript_id "G55041.20"; exon_number "2"; uniq_trans_id "G55041.20";
NC_043020.1	PBRI	exon	28812634	28812910	.	-	.	gene_id "LOC115224091"; ID ""; gene_name "LOC115224091"; transcript_id "G55041.20"; exon_number "1"; uniq_trans_id "G55041.20";
NC_043020.1	PBRI	transcript	28783086	28812877	.	-	.	gene_id "LOC115224091"; ID ""; gene_name "LOC115224091"; transcript_id "G55041.21"; uniq_trans_id "G55041.21";
NC_043020.1	PBRI	exon	28783086	28784949	.	-	.	gene_id "LOC115224091"; ID ""; gene_name "LOC115224091"; transcript_id "G55041.21"; exon_number "6"; uniq_trans_id "G55041.21";
NC_043020.1	PBRI	exon	28785552	28785818	.	-	.	gene_id "LOC115224091"; ID ""; gene_name "LOC115224091"; transcript_id "G55041.21"; exon_number "5"; uniq_trans_id "G55041.21";
NC_043020.1	PBRI	exon	28788694	28788816	.	-	.	gene_id "LOC115224091"; ID ""; gene_name "LOC115224091"; transcript_id "G55041.21"; exon_number "4"; uniq_trans_id "G55041.21";
NC_043020.1	PBRI	exon	28793545	28793654	.	-	.	gene_id "LOC115224091"; ID ""; gene_name "LOC115224091"; transcript_id "G55041.21"; exon_number "3"; uniq_trans_id "G55041.21";
NC_043020.1	PBRI	exon	28805544	28807020	.	-	.	gene_id "LOC115224091"; ID ""; gene_name "LOC115224091"; transcript_id "G55041.21"; exon_number "2"; uniq_trans_id "G55041.21";
NC_043020.1	PBRI	exon	28812634	28812877	.	-	.	gene_id "LOC115224091"; ID ""; gene_name "LOC115224091"; transcript_id "G55041.21"; exon_number "1"; uniq_trans_id "G55041.21";
NC_043020.1	PBRI	transcript	28783086	28812788	.	-	.	gene_id "LOC115224091"; ID ""; gene_name "LOC115224091"; transcript_id "G55041.22"; uniq_trans_id "G55041.22";
NC_043020.1	PBRI	exon	28783086	28784949	.	-	.	gene_id "LOC115224091"; ID ""; gene_name "LOC115224091"; transcript_id "G55041.22"; exon_number "6"; uniq_trans_id "G55041.22";
NC_043020.1	PBRI	exon	28785552	28785818	.	-	.	gene_id "LOC115224091"; ID ""; gene_name "LOC115224091"; transcript_id "G55041.22"; exon_number "5"; uniq_trans_id "G55041.22";
NC_043020.1	PBRI	exon	28791402	28791554	.	-	.	gene_id "LOC115224091"; ID ""; gene_name "LOC115224091"; transcript_id "G55041.22"; exon_number "4"; uniq_trans_id "G55041.22";
NC_043020.1	PBRI	exon	28793545	28793654	.	-	.	gene_id "LOC115224091"; ID ""; gene_name "LOC115224091"; transcript_id "G55041.22"; exon_number "3"; uniq_trans_id "G55041.22";
NC_043020.1	PBRI	exon	28805544	28807020	.	-	.	gene_id "LOC115224091"; ID ""; gene_name "LOC115224091"; transcript_id "G55041.22"; exon_number "2"; uniq_trans_id "G55041.22";
NC_043020.1	PBRI	exon	28812634	28812788	.	-	.	gene_id "LOC115224091"; ID ""; gene_name "LOC115224091"; transcript_id "G55041.22"; exon_number "1"; uniq_trans_id "G55041.22";
NC_043020.1	PBRI	transcript	28783086	28812873	.	-	.	gene_id "LOC115224091"; ID ""; gene_name "LOC115224091"; transcript_id "G55041.23"; uniq_trans_id "G55041.23";
NC_043020.1	PBRI	exon	28783086	28784949	.	-	.	gene_id "LOC115224091"; ID ""; gene_name "LOC115224091"; transcript_id "G55041.23"; exon_number "6"; uniq_trans_id "G55041.23";
NC_043020.1	PBRI	exon	28788694	28788816	.	-	.	gene_id "LOC115224091"; ID ""; gene_name "LOC115224091"; transcript_id "G55041.23"; exon_number "5"; uniq_trans_id "G55041.23";
NC_043020.1	PBRI	exon	28791402	28791554	.	-	.	gene_id "LOC115224091"; ID ""; gene_name "LOC115224091"; transcript_id "G55041.23"; exon_number "4"; uniq_trans_id "G55041.23";
NC_043020.1	PBRI	exon	28793545	28793654	.	-	.	gene_id "LOC115224091"; ID ""; gene_name "LOC115224091"; transcript_id "G55041.23"; exon_number "3"; uniq_trans_id "G55041.23";
NC_043020.1	PBRI	exon	28805544	28807020	.	-	.	gene_id "LOC115224091"; ID ""; gene_name "LOC115224091"; transcript_id "G55041.23"; exon_number "2"; uniq_trans_id "G55041.23";
NC_043020.1	PBRI	exon	28812634	28812873	.	-	.	gene_id "LOC115224091"; ID ""; gene_name "LOC115224091"; transcript_id "G55041.23"; exon_number "1"; uniq_trans_id "G55041.23";
NC_043020.1	PBRI	transcript	28783267	28813195	.	-	.	gene_id "LOC115224091"; ID ""; gene_name "LOC115224091"; transcript_id "G55041.24"; uniq_trans_id "G55041.24";
NC_043020.1	PBRI	exon	28783267	28784949	.	-	.	gene_id "LOC115224091"; ID ""; gene_name "LOC115224091"; transcript_id "G55041.24"; exon_number "7"; uniq_trans_id "G55041.24";
NC_043020.1	PBRI	exon	28785552	28785818	.	-	.	gene_id "LOC115224091"; ID ""; gene_name "LOC115224091"; transcript_id "G55041.24"; exon_number "6"; uniq_trans_id "G55041.24";
NC_043020.1	PBRI	exon	28788694	28788816	.	-	.	gene_id "LOC115224091"; ID ""; gene_name "LOC115224091"; transcript_id "G55041.24"; exon_number "5"; uniq_trans_id "G55041.24";
NC_043020.1	PBRI	exon	28791402	28791554	.	-	.	gene_id "LOC115224091"; ID ""; gene_name "LOC115224091"; transcript_id "G55041.24"; exon_number "4"; uniq_trans_id "G55041.24";
NC_043020.1	PBRI	exon	28793545	28793654	.	-	.	gene_id "LOC115224091"; ID ""; gene_name "LOC115224091"; transcript_id "G55041.24"; exon_number "3"; uniq_trans_id "G55041.24";
NC_043020.1	PBRI	exon	28805544	28807020	.	-	.	gene_id "LOC115224091"; ID ""; gene_name "LOC115224091"; transcript_id "G55041.24"; exon_number "2"; uniq_trans_id "G55041.24";
NC_043020.1	PBRI	exon	28812634	28813195	.	-	.	gene_id "LOC115224091"; ID ""; gene_name "LOC115224091"; transcript_id "G55041.24"; exon_number "1"; uniq_trans_id "G55041.24";
NC_043020.1	PBRI	transcript	28783578	28853865	.	-	.	gene_id "LOC115224091"; ID ""; gene_name "LOC115224091"; transcript_id "G55041.35"; uniq_trans_id "G55041.35";
NC_043020.1	PBRI	exon	28783578	28784949	.	-	.	gene_id "LOC115224091"; ID ""; gene_name "LOC115224091"; transcript_id "G55041.35"; exon_number "8"; uniq_trans_id "G55041.35";
NC_043020.1	PBRI	exon	28785552	28785818	.	-	.	gene_id "LOC115224091"; ID ""; gene_name "LOC115224091"; transcript_id "G55041.35"; exon_number "7"; uniq_trans_id "G55041.35";
NC_043020.1	PBRI	exon	28788694	28788816	.	-	.	gene_id "LOC115224091"; ID ""; gene_name "LOC115224091"; transcript_id "G55041.35"; exon_number "6"; uniq_trans_id "G55041.35";
NC_043020.1	PBRI	exon	28791402	28791554	.	-	.	gene_id "LOC115224091"; ID ""; gene_name "LOC115224091"; transcript_id "G55041.35"; exon_number "5"; uniq_trans_id "G55041.35";
NC_043020.1	PBRI	exon	28793545	28793654	.	-	.	gene_id "LOC115224091"; ID ""; gene_name "LOC115224091"; transcript_id "G55041.35"; exon_number "4"; uniq_trans_id "G55041.35";
NC_043020.1	PBRI	exon	28805544	28807020	.	-	.	gene_id "LOC115224091"; ID ""; gene_name "LOC115224091"; transcript_id "G55041.35"; exon_number "3"; uniq_trans_id "G55041.35";
NC_043020.1	PBRI	exon	28843575	28843671	.	-	.	gene_id "LOC115224091"; ID ""; gene_name "LOC115224091"; transcript_id "G55041.35"; exon_number "2"; uniq_trans_id "G55041.35";
NC_043020.1	PBRI	exon	28853835	28853865	.	-	.	gene_id "LOC115224091"; ID ""; gene_name "LOC115224091"; transcript_id "G55041.35"; exon_number "1"; uniq_trans_id "G55041.35";
NC_043020.1	PBRI	transcript	28783578	28872814	.	-	.	gene_id "LOC115224091"; ID ""; gene_name "LOC115224091"; transcript_id "G55041.36"; uniq_trans_id "G55041.36";
NC_043020.1	PBRI	exon	28783578	28784949	.	-	.	gene_id "LOC115224091"; ID ""; gene_name "LOC115224091"; transcript_id "G55041.36"; exon_number "8"; uniq_trans_id "G55041.36";
NC_043020.1	PBRI	exon	28785552	28785818	.	-	.	gene_id "LOC115224091"; ID ""; gene_name "LOC115224091"; transcript_id "G55041.36"; exon_number "7"; uniq_trans_id "G55041.36";
NC_043020.1	PBRI	exon	28788694	28788816	.	-	.	gene_id "LOC115224091"; ID ""; gene_name "LOC115224091"; transcript_id "G55041.36"; exon_number "6"; uniq_trans_id "G55041.36";
NC_043020.1	PBRI	exon	28791402	28791554	.	-	.	gene_id "LOC115224091"; ID ""; gene_name "LOC115224091"; transcript_id "G55041.36"; exon_number "5"; uniq_trans_id "G55041.36";
NC_043020.1	PBRI	exon	28793545	28793654	.	-	.	gene_id "LOC115224091"; ID ""; gene_name "LOC115224091"; transcript_id "G55041.36"; exon_number "4"; uniq_trans_id "G55041.36";
NC_043020.1	PBRI	exon	28805544	28807020	.	-	.	gene_id "LOC115224091"; ID ""; gene_name "LOC115224091"; transcript_id "G55041.36"; exon_number "3"; uniq_trans_id "G55041.36";
NC_043020.1	PBRI	exon	28859125	28859261	.	-	.	gene_id "LOC115224091"; ID ""; gene_name "LOC115224091"; transcript_id "G55041.36"; exon_number "2"; uniq_trans_id "G55041.36";
NC_043020.1	PBRI	exon	28872716	28872814	.	-	.	gene_id "LOC115224091"; ID ""; gene_name "LOC115224091"; transcript_id "G55041.36"; exon_number "1"; uniq_trans_id "G55041.36";
NC_043020.1	PBRI	transcript	28783086	28853462	.	-	.	gene_id "LOC115224091"; ID ""; gene_name "LOC115224091"; transcript_id "G55041.4"; uniq_trans_id "G55041.4";
NC_043020.1	PBRI	exon	28783086	28784949	.	-	.	gene_id "LOC115224091"; ID ""; gene_name "LOC115224091"; transcript_id "G55041.4"; exon_number "8"; uniq_trans_id "G55041.4";
NC_043020.1	PBRI	exon	28785552	28785818	.	-	.	gene_id "LOC115224091"; ID ""; gene_name "LOC115224091"; transcript_id "G55041.4"; exon_number "7"; uniq_trans_id "G55041.4";
NC_043020.1	PBRI	exon	28788574	28788642	.	-	.	gene_id "LOC115224091"; ID ""; gene_name "LOC115224091"; transcript_id "G55041.4"; exon_number "6"; uniq_trans_id "G55041.4";
NC_043020.1	PBRI	exon	28791402	28791554	.	-	.	gene_id "LOC115224091"; ID ""; gene_name "LOC115224091"; transcript_id "G55041.4"; exon_number "5"; uniq_trans_id "G55041.4";
NC_043020.1	PBRI	exon	28793545	28793654	.	-	.	gene_id "LOC115224091"; ID ""; gene_name "LOC115224091"; transcript_id "G55041.4"; exon_number "4"; uniq_trans_id "G55041.4";
NC_043020.1	PBRI	exon	28805544	28807020	.	-	.	gene_id "LOC115224091"; ID ""; gene_name "LOC115224091"; transcript_id "G55041.4"; exon_number "3"; uniq_trans_id "G55041.4";
NC_043020.1	PBRI	exon	28843575	28843671	.	-	.	gene_id "LOC115224091"; ID ""; gene_name "LOC115224091"; transcript_id "G55041.4"; exon_number "2"; uniq_trans_id "G55041.4";
NC_043020.1	PBRI	exon	28852700	28853462	.	-	.	gene_id "LOC115224091"; ID ""; gene_name "LOC115224091"; transcript_id "G55041.4"; exon_number "1"; uniq_trans_id "G55041.4";
NC_043020.1	PBRI	transcript	28784205	28813418	.	-	.	gene_id "LOC115224091"; ID ""; gene_name "LOC115224091"; transcript_id "G55041.40"; uniq_trans_id "G55041.40";
NC_043020.1	PBRI	exon	28784205	28784949	.	-	.	gene_id "LOC115224091"; ID ""; gene_name "LOC115224091"; transcript_id "G55041.40"; exon_number "7"; uniq_trans_id "G55041.40";
NC_043020.1	PBRI	exon	28785552	28785818	.	-	.	gene_id "LOC115224091"; ID ""; gene_name "LOC115224091"; transcript_id "G55041.40"; exon_number "6"; uniq_trans_id "G55041.40";
NC_043020.1	PBRI	exon	28788694	28788816	.	-	.	gene_id "LOC115224091"; ID ""; gene_name "LOC115224091"; transcript_id "G55041.40"; exon_number "5"; uniq_trans_id "G55041.40";
NC_043020.1	PBRI	exon	28791402	28791554	.	-	.	gene_id "LOC115224091"; ID ""; gene_name "LOC115224091"; transcript_id "G55041.40"; exon_number "4"; uniq_trans_id "G55041.40";
NC_043020.1	PBRI	exon	28793545	28793654	.	-	.	gene_id "LOC115224091"; ID ""; gene_name "LOC115224091"; transcript_id "G55041.40"; exon_number "3"; uniq_trans_id "G55041.40";
NC_043020.1	PBRI	exon	28805544	28807020	.	-	.	gene_id "LOC115224091"; ID ""; gene_name "LOC115224091"; transcript_id "G55041.40"; exon_number "2"; uniq_trans_id "G55041.40";
NC_043020.1	PBRI	exon	28812634	28813418	.	-	.	gene_id "LOC115224091"; ID ""; gene_name "LOC115224091"; transcript_id "G55041.40"; exon_number "1"; uniq_trans_id "G55041.40";
NC_043020.1	PBRI	transcript	28784205	28910800	.	-	.	gene_id "LOC115224091"; ID ""; gene_name "LOC115224091"; transcript_id "G55041.41"; uniq_trans_id "G55041.41";
NC_043020.1	PBRI	exon	28784205	28784949	.	-	.	gene_id "LOC115224091"; ID ""; gene_name "LOC115224091"; transcript_id "G55041.41"; exon_number "8"; uniq_trans_id "G55041.41";
NC_043020.1	PBRI	exon	28785552	28785818	.	-	.	gene_id "LOC115224091"; ID ""; gene_name "LOC115224091"; transcript_id "G55041.41"; exon_number "7"; uniq_trans_id "G55041.41";
NC_043020.1	PBRI	exon	28788694	28788816	.	-	.	gene_id "LOC115224091"; ID ""; gene_name "LOC115224091"; transcript_id "G55041.41"; exon_number "6"; uniq_trans_id "G55041.41";
NC_043020.1	PBRI	exon	28791402	28791554	.	-	.	gene_id "LOC115224091"; ID ""; gene_name "LOC115224091"; transcript_id "G55041.41"; exon_number "5"; uniq_trans_id "G55041.41";
NC_043020.1	PBRI	exon	28793545	28793654	.	-	.	gene_id "LOC115224091"; ID ""; gene_name "LOC115224091"; transcript_id "G55041.41"; exon_number "4"; uniq_trans_id "G55041.41";
NC_043020.1	PBRI	exon	28805544	28807020	.	-	.	gene_id "LOC115224091"; ID ""; gene_name "LOC115224091"; transcript_id "G55041.41"; exon_number "3"; uniq_trans_id "G55041.41";
NC_043020.1	PBRI	exon	28859125	28859261	.	-	.	gene_id "LOC115224091"; ID ""; gene_name "LOC115224091"; transcript_id "G55041.41"; exon_number "2"; uniq_trans_id "G55041.41";
NC_043020.1	PBRI	exon	28910307	28910800	.	-	.	gene_id "LOC115224091"; ID ""; gene_name "LOC115224091"; transcript_id "G55041.41"; exon_number "1"; uniq_trans_id "G55041.41";
NC_043020.1	PBRI	transcript	28783086	28813713	.	-	.	gene_id "LOC115224091"; ID ""; gene_name "LOC115224091"; transcript_id "G55041.8"; uniq_trans_id "G55041.8";
NC_043020.1	PBRI	exon	28783086	28784949	.	-	.	gene_id "LOC115224091"; ID ""; gene_name "LOC115224091"; transcript_id "G55041.8"; exon_number "7"; uniq_trans_id "G55041.8";
NC_043020.1	PBRI	exon	28785552	28785818	.	-	.	gene_id "LOC115224091"; ID ""; gene_name "LOC115224091"; transcript_id "G55041.8"; exon_number "6"; uniq_trans_id "G55041.8";
NC_043020.1	PBRI	exon	28788694	28788816	.	-	.	gene_id "LOC115224091"; ID ""; gene_name "LOC115224091"; transcript_id "G55041.8"; exon_number "5"; uniq_trans_id "G55041.8";
NC_043020.1	PBRI	exon	28791402	28791554	.	-	.	gene_id "LOC115224091"; ID ""; gene_name "LOC115224091"; transcript_id "G55041.8"; exon_number "4"; uniq_trans_id "G55041.8";
NC_043020.1	PBRI	exon	28793545	28793654	.	-	.	gene_id "LOC115224091"; ID ""; gene_name "LOC115224091"; transcript_id "G55041.8"; exon_number "3"; uniq_trans_id "G55041.8";
NC_043020.1	PBRI	exon	28805544	28807020	.	-	.	gene_id "LOC115224091"; ID ""; gene_name "LOC115224091"; transcript_id "G55041.8"; exon_number "2"; uniq_trans_id "G55041.8";
NC_043020.1	PBRI	exon	28812634	28813713	.	-	.	gene_id "LOC115224091"; ID ""; gene_name "LOC115224091"; transcript_id "G55041.8"; exon_number "1"; uniq_trans_id "G55041.8";
NC_043020.1	PBRI	transcript	28783086	28828349	.	-	.	gene_id "LOC115224091"; ID ""; gene_name "LOC115224091"; transcript_id "G55041.9"; uniq_trans_id "G55041.9";
NC_043020.1	PBRI	exon	28783086	28784949	.	-	.	gene_id "LOC115224091"; ID ""; gene_name "LOC115224091"; transcript_id "G55041.9"; exon_number "7"; uniq_trans_id "G55041.9";
NC_043020.1	PBRI	exon	28785552	28785818	.	-	.	gene_id "LOC115224091"; ID ""; gene_name "LOC115224091"; transcript_id "G55041.9"; exon_number "6"; uniq_trans_id "G55041.9";
NC_043020.1	PBRI	exon	28788694	28788816	.	-	.	gene_id "LOC115224091"; ID ""; gene_name "LOC115224091"; transcript_id "G55041.9"; exon_number "5"; uniq_trans_id "G55041.9";
NC_043020.1	PBRI	exon	28791402	28791554	.	-	.	gene_id "LOC115224091"; ID ""; gene_name "LOC115224091"; transcript_id "G55041.9"; exon_number "4"; uniq_trans_id "G55041.9";
NC_043020.1	PBRI	exon	28793545	28793654	.	-	.	gene_id "LOC115224091"; ID ""; gene_name "LOC115224091"; transcript_id "G55041.9"; exon_number "3"; uniq_trans_id "G55041.9";
NC_043020.1	PBRI	exon	28805544	28807020	.	-	.	gene_id "LOC115224091"; ID ""; gene_name "LOC115224091"; transcript_id "G55041.9"; exon_number "2"; uniq_trans_id "G55041.9";
NC_043020.1	PBRI	exon	28827649	28828349	.	-	.	gene_id "LOC115224091"; ID ""; gene_name "LOC115224091"; transcript_id "G55041.9"; exon_number "1"; uniq_trans_id "G55041.9";
NC_043020.1	Gnomon	transcript	28783080	28852722	.	-	.	gene_id "LOC115224091"; ID "XM_036513107.1"; gene_name "LOC115224091"; transcript_id "XM_036513107.1";
NC_043020.1	Gnomon	CDS	28784773	28784949	.	-	0	gene_id "LOC115224091"; db_xref "GeneID:115224091"; gbkey "CDS"; gene "LOC115224091"; ID ""; gene_name "LOC115224091"; transcript_id "XM_036513107.1"; product "uncharacterized protein LOC115224091"; protein_id "XP_036369000.1"; exon_number "9";
NC_043020.1	Gnomon	CDS	28785552	28785818	.	-	0	gene_id "LOC115224091"; db_xref "GeneID:115224091"; gbkey "CDS"; gene "LOC115224091"; ID ""; gene_name "LOC115224091"; transcript_id "XM_036513107.1"; product "uncharacterized protein LOC115224091"; protein_id "XP_036369000.1"; exon_number "8";
NC_043020.1	Gnomon	CDS	28788694	28788816	.	-	0	gene_id "LOC115224091"; db_xref "GeneID:115224091"; gbkey "CDS"; gene "LOC115224091"; ID ""; gene_name "LOC115224091"; transcript_id "XM_036513107.1"; product "uncharacterized protein LOC115224091"; protein_id "XP_036369000.1"; exon_number "7";
NC_043020.1	Gnomon	CDS	28791402	28791554	.	-	0	gene_id "LOC115224091"; db_xref "GeneID:115224091"; gbkey "CDS"; gene "LOC115224091"; ID ""; gene_name "LOC115224091"; transcript_id "XM_036513107.1"; product "uncharacterized protein LOC115224091"; protein_id "XP_036369000.1"; exon_number "6";
NC_043020.1	Gnomon	CDS	28793545	28793654	.	-	2	gene_id "LOC115224091"; db_xref "GeneID:115224091"; gbkey "CDS"; gene "LOC115224091"; ID ""; gene_name "LOC115224091"; transcript_id "XM_036513107.1"; product "uncharacterized protein LOC115224091"; protein_id "XP_036369000.1"; exon_number "5";
NC_043020.1	Gnomon	CDS	28805544	28807020	.	-	0	gene_id "LOC115224091"; db_xref "GeneID:115224091"; gbkey "CDS"; gene "LOC115224091"; ID ""; gene_name "LOC115224091"; transcript_id "XM_036513107.1"; product "uncharacterized protein LOC115224091"; protein_id "XP_036369000.1"; exon_number "4";
NC_043020.1	Gnomon	CDS	28827649	28827972	.	-	0	gene_id "LOC115224091"; db_xref "GeneID:115224091"; gbkey "CDS"; gene "LOC115224091"; ID ""; gene_name "LOC115224091"; transcript_id "XM_036513107.1"; product "uncharacterized protein LOC115224091"; protein_id "XP_036369000.1"; exon_number "3";
NC_043020.1	Gnomon	exon	28783080	28784949	.	-	.	gene_id "LOC115224091"; db_xref "GeneID:115224091"; gbkey "mRNA"; gene "LOC115224091"; ID ""; gene_name "LOC115224091"; transcript_id "XM_036513107.1"; product "uncharacterized LOC115224091"; exon_number "9"; model_evidence "Supporting evidence includes similarity to: 100% coverage of the annotated genomic feature by RNAseq alignments, including 2 samples with support for all annotated introns";
NC_043020.1	Gnomon	exon	28785552	28785818	.	-	.	gene_id "LOC115224091"; db_xref "GeneID:115224091"; gbkey "mRNA"; gene "LOC115224091"; ID ""; gene_name "LOC115224091"; transcript_id "XM_036513107.1"; product "uncharacterized LOC115224091"; exon_number "8"; model_evidence "Supporting evidence includes similarity to: 100% coverage of the annotated genomic feature by RNAseq alignments, including 2 samples with support for all annotated introns";
NC_043020.1	Gnomon	exon	28788694	28788816	.	-	.	gene_id "LOC115224091"; db_xref "GeneID:115224091"; gbkey "mRNA"; gene "LOC115224091"; ID ""; gene_name "LOC115224091"; transcript_id "XM_036513107.1"; product "uncharacterized LOC115224091"; exon_number "7"; model_evidence "Supporting evidence includes similarity to: 100% coverage of the annotated genomic feature by RNAseq alignments, including 2 samples with support for all annotated introns";
NC_043020.1	Gnomon	exon	28791402	28791554	.	-	.	gene_id "LOC115224091"; db_xref "GeneID:115224091"; gbkey "mRNA"; gene "LOC115224091"; ID ""; gene_name "LOC115224091"; transcript_id "XM_036513107.1"; product "uncharacterized LOC115224091"; exon_number "6"; model_evidence "Supporting evidence includes similarity to: 100% coverage of the annotated genomic feature by RNAseq alignments, including 2 samples with support for all annotated introns";
NC_043020.1	Gnomon	exon	28793545	28793654	.	-	.	gene_id "LOC115224091"; db_xref "GeneID:115224091"; gbkey "mRNA"; gene "LOC115224091"; ID ""; gene_name "LOC115224091"; transcript_id "XM_036513107.1"; product "uncharacterized LOC115224091"; exon_number "5"; model_evidence "Supporting evidence includes similarity to: 100% coverage of the annotated genomic feature by RNAseq alignments, including 2 samples with support for all annotated introns";
NC_043020.1	Gnomon	exon	28805544	28807020	.	-	.	gene_id "LOC115224091"; db_xref "GeneID:115224091"; gbkey "mRNA"; gene "LOC115224091"; ID ""; gene_name "LOC115224091"; transcript_id "XM_036513107.1"; product "uncharacterized LOC115224091"; exon_number "4"; model_evidence "Supporting evidence includes similarity to: 100% coverage of the annotated genomic feature by RNAseq alignments, including 2 samples with support for all annotated introns";
NC_043020.1	Gnomon	exon	28827649	28827973	.	-	.	gene_id "LOC115224091"; db_xref "GeneID:115224091"; gbkey "mRNA"; gene "LOC115224091"; ID ""; gene_name "LOC115224091"; transcript_id "XM_036513107.1"; product "uncharacterized LOC115224091"; exon_number "3"; model_evidence "Supporting evidence includes similarity to: 100% coverage of the annotated genomic feature by RNAseq alignments, including 2 samples with support for all annotated introns";
NC_043020.1	Gnomon	exon	28843575	28843671	.	-	.	gene_id "LOC115224091"; db_xref "GeneID:115224091"; gbkey "mRNA"; gene "LOC115224091"; ID ""; gene_name "LOC115224091"; transcript_id "XM_036513107.1"; product "uncharacterized LOC115224091"; exon_number "2"; model_evidence "Supporting evidence includes similarity to: 100% coverage of the annotated genomic feature by RNAseq alignments, including 2 samples with support for all annotated introns";
NC_043020.1	Gnomon	exon	28852700	28852722	.	-	.	gene_id "LOC115224091"; db_xref "GeneID:115224091"; gbkey "mRNA"; gene "LOC115224091"; ID ""; gene_name "LOC115224091"; transcript_id "XM_036513107.1"; product "uncharacterized LOC115224091"; exon_number "1"; model_evidence "Supporting evidence includes similarity to: 100% coverage of the annotated genomic feature by RNAseq alignments, including 2 samples with support for all annotated introns";
NC_043020.1	Gnomon	start_codon	28827970	28827972	.	-	0	gene_id "LOC115224091"; db_xref "GeneID:115224091"; gbkey "CDS"; gene "LOC115224091"; ID ""; gene_name "LOC115224091"; transcript_id "XM_036513107.1"; product "uncharacterized protein LOC115224091"; protein_id "XP_036369000.1"; exon_number "3";
NC_043020.1	Gnomon	stop_codon	28784770	28784772	.	-	0	gene_id "LOC115224091"; db_xref "GeneID:115224091"; gbkey "CDS"; gene "LOC115224091"; ID ""; gene_name "LOC115224091"; transcript_id "XM_036513107.1"; product "uncharacterized protein LOC115224091"; protein_id "XP_036369000.1"; exon_number "9";
NC_043020.1	Gnomon	gene	28759968	28773590	.	-	.	gene_id "LOC115224092"; db_xref "GeneID:115224092"; gbkey "Gene"; gene "LOC115224092"; gene_biotype "protein_coding"; ID ""; gene_name "LOC115224092";
NC_043020.1	PBRI	transcript	28759976	28773569	.	-	.	gene_id "LOC115224092"; ID ""; gene_name "LOC115224092"; transcript_id "G55040.10"; uniq_trans_id "G55040.10";
NC_043020.1	PBRI	exon	28759976	28763516	.	-	.	gene_id "LOC115224092"; ID ""; gene_name "LOC115224092"; transcript_id "G55040.10"; exon_number "5"; uniq_trans_id "G55040.10";
NC_043020.1	PBRI	exon	28764359	28765490	.	-	.	gene_id "LOC115224092"; ID ""; gene_name "LOC115224092"; transcript_id "G55040.10"; exon_number "4"; uniq_trans_id "G55040.10";
NC_043020.1	PBRI	exon	28766699	28766808	.	-	.	gene_id "LOC115224092"; ID ""; gene_name "LOC115224092"; transcript_id "G55040.10"; exon_number "3"; uniq_trans_id "G55040.10";
NC_043020.1	PBRI	exon	28770598	28770627	.	-	.	gene_id "LOC115224092"; ID ""; gene_name "LOC115224092"; transcript_id "G55040.10"; exon_number "2"; uniq_trans_id "G55040.10";
NC_043020.1	PBRI	exon	28773437	28773569	.	-	.	gene_id "LOC115224092"; ID ""; gene_name "LOC115224092"; transcript_id "G55040.10"; exon_number "1"; uniq_trans_id "G55040.10";
NC_043020.1	PBRI	transcript	28759976	28773559	.	-	.	gene_id "LOC115224092"; ID ""; gene_name "LOC115224092"; transcript_id "G55040.11"; uniq_trans_id "G55040.11";
NC_043020.1	PBRI	exon	28759976	28763516	.	-	.	gene_id "LOC115224092"; ID ""; gene_name "LOC115224092"; transcript_id "G55040.11"; exon_number "4"; uniq_trans_id "G55040.11";
NC_043020.1	PBRI	exon	28764359	28765490	.	-	.	gene_id "LOC115224092"; ID ""; gene_name "LOC115224092"; transcript_id "G55040.11"; exon_number "3"; uniq_trans_id "G55040.11";
NC_043020.1	PBRI	exon	28766699	28766808	.	-	.	gene_id "LOC115224092"; ID ""; gene_name "LOC115224092"; transcript_id "G55040.11"; exon_number "2"; uniq_trans_id "G55040.11";
NC_043020.1	PBRI	exon	28773437	28773559	.	-	.	gene_id "LOC115224092"; ID ""; gene_name "LOC115224092"; transcript_id "G55040.11"; exon_number "1"; uniq_trans_id "G55040.11";
NC_043020.1	PBRI	transcript	28759976	28773563	.	-	.	gene_id "LOC115224092"; ID ""; gene_name "LOC115224092"; transcript_id "G55040.12"; uniq_trans_id "G55040.12";
NC_043020.1	PBRI	exon	28759976	28764481	.	-	.	gene_id "LOC115224092"; ID ""; gene_name "LOC115224092"; transcript_id "G55040.12"; exon_number "5"; uniq_trans_id "G55040.12";
NC_043020.1	PBRI	exon	28765338	28765490	.	-	.	gene_id "LOC115224092"; ID ""; gene_name "LOC115224092"; transcript_id "G55040.12"; exon_number "4"; uniq_trans_id "G55040.12";
NC_043020.1	PBRI	exon	28766699	28766808	.	-	.	gene_id "LOC115224092"; ID ""; gene_name "LOC115224092"; transcript_id "G55040.12"; exon_number "3"; uniq_trans_id "G55040.12";
NC_043020.1	PBRI	exon	28770598	28770627	.	-	.	gene_id "LOC115224092"; ID ""; gene_name "LOC115224092"; transcript_id "G55040.12"; exon_number "2"; uniq_trans_id "G55040.12";
NC_043020.1	PBRI	exon	28773437	28773563	.	-	.	gene_id "LOC115224092"; ID ""; gene_name "LOC115224092"; transcript_id "G55040.12"; exon_number "1"; uniq_trans_id "G55040.12";
NC_043020.1	PBRI	transcript	28759976	28773559	.	-	.	gene_id "LOC115224092"; ID ""; gene_name "LOC115224092"; transcript_id "G55040.13"; uniq_trans_id "G55040.13";
NC_043020.1	PBRI	exon	28759976	28765490	.	-	.	gene_id "LOC115224092"; ID ""; gene_name "LOC115224092"; transcript_id "G55040.13"; exon_number "4"; uniq_trans_id "G55040.13";
NC_043020.1	PBRI	exon	28766699	28766808	.	-	.	gene_id "LOC115224092"; ID ""; gene_name "LOC115224092"; transcript_id "G55040.13"; exon_number "3"; uniq_trans_id "G55040.13";
NC_043020.1	PBRI	exon	28770598	28770627	.	-	.	gene_id "LOC115224092"; ID ""; gene_name "LOC115224092"; transcript_id "G55040.13"; exon_number "2"; uniq_trans_id "G55040.13";
NC_043020.1	PBRI	exon	28773437	28773559	.	-	.	gene_id "LOC115224092"; ID ""; gene_name "LOC115224092"; transcript_id "G55040.13"; exon_number "1"; uniq_trans_id "G55040.13";
NC_043020.1	PBRI	transcript	28759976	28772197	.	-	.	gene_id "LOC115224092"; ID ""; gene_name "LOC115224092"; transcript_id "G55040.2"; uniq_trans_id "G55040.2";
NC_043020.1	PBRI	exon	28759976	28761756	.	-	.	gene_id "LOC115224092"; ID ""; gene_name "LOC115224092"; transcript_id "G55040.2"; exon_number "7"; uniq_trans_id "G55040.2";
NC_043020.1	PBRI	exon	28763250	28763516	.	-	.	gene_id "LOC115224092"; ID ""; gene_name "LOC115224092"; transcript_id "G55040.2"; exon_number "6"; uniq_trans_id "G55040.2";
NC_043020.1	PBRI	exon	28764359	28764481	.	-	.	gene_id "LOC115224092"; ID ""; gene_name "LOC115224092"; transcript_id "G55040.2"; exon_number "5"; uniq_trans_id "G55040.2";
NC_043020.1	PBRI	exon	28765338	28765490	.	-	.	gene_id "LOC115224092"; ID ""; gene_name "LOC115224092"; transcript_id "G55040.2"; exon_number "4"; uniq_trans_id "G55040.2";
NC_043020.1	PBRI	exon	28766699	28766808	.	-	.	gene_id "LOC115224092"; ID ""; gene_name "LOC115224092"; transcript_id "G55040.2"; exon_number "3"; uniq_trans_id "G55040.2";
NC_043020.1	PBRI	exon	28770598	28770627	.	-	.	gene_id "LOC115224092"; ID ""; gene_name "LOC115224092"; transcript_id "G55040.2"; exon_number "2"; uniq_trans_id "G55040.2";
NC_043020.1	PBRI	exon	28772081	28772197	.	-	.	gene_id "LOC115224092"; ID ""; gene_name "LOC115224092"; transcript_id "G55040.2"; exon_number "1"; uniq_trans_id "G55040.2";
NC_043020.1	PBRI	transcript	28759976	28773563	.	-	.	gene_id "LOC115224092"; ID ""; gene_name "LOC115224092"; transcript_id "G55040.5"; uniq_trans_id "G55040.5";
NC_043020.1	PBRI	exon	28759976	28761756	.	-	.	gene_id "LOC115224092"; ID ""; gene_name "LOC115224092"; transcript_id "G55040.5"; exon_number "7"; uniq_trans_id "G55040.5";
NC_043020.1	PBRI	exon	28763250	28763516	.	-	.	gene_id "LOC115224092"; ID ""; gene_name "LOC115224092"; transcript_id "G55040.5"; exon_number "6"; uniq_trans_id "G55040.5";
NC_043020.1	PBRI	exon	28764359	28764481	.	-	.	gene_id "LOC115224092"; ID ""; gene_name "LOC115224092"; transcript_id "G55040.5"; exon_number "5"; uniq_trans_id "G55040.5";
NC_043020.1	PBRI	exon	28765338	28765537	.	-	.	gene_id "LOC115224092"; ID ""; gene_name "LOC115224092"; transcript_id "G55040.5"; exon_number "4"; uniq_trans_id "G55040.5";
NC_043020.1	PBRI	exon	28766699	28766808	.	-	.	gene_id "LOC115224092"; ID ""; gene_name "LOC115224092"; transcript_id "G55040.5"; exon_number "3"; uniq_trans_id "G55040.5";
NC_043020.1	PBRI	exon	28770598	28770627	.	-	.	gene_id "LOC115224092"; ID ""; gene_name "LOC115224092"; transcript_id "G55040.5"; exon_number "2"; uniq_trans_id "G55040.5";
NC_043020.1	PBRI	exon	28773437	28773563	.	-	.	gene_id "LOC115224092"; ID ""; gene_name "LOC115224092"; transcript_id "G55040.5"; exon_number "1"; uniq_trans_id "G55040.5";
NC_043020.1	PBRI	transcript	28759976	28773563	.	-	.	gene_id "LOC115224092"; ID ""; gene_name "LOC115224092"; transcript_id "G55040.6"; uniq_trans_id "G55040.6";
NC_043020.1	PBRI	exon	28759976	28761756	.	-	.	gene_id "LOC115224092"; ID ""; gene_name "LOC115224092"; transcript_id "G55040.6"; exon_number "6"; uniq_trans_id "G55040.6";
NC_043020.1	PBRI	exon	28763250	28763516	.	-	.	gene_id "LOC115224092"; ID ""; gene_name "LOC115224092"; transcript_id "G55040.6"; exon_number "5"; uniq_trans_id "G55040.6";
NC_043020.1	PBRI	exon	28764359	28765490	.	-	.	gene_id "LOC115224092"; ID ""; gene_name "LOC115224092"; transcript_id "G55040.6"; exon_number "4"; uniq_trans_id "G55040.6";
NC_043020.1	PBRI	exon	28766699	28766808	.	-	.	gene_id "LOC115224092"; ID ""; gene_name "LOC115224092"; transcript_id "G55040.6"; exon_number "3"; uniq_trans_id "G55040.6";
NC_043020.1	PBRI	exon	28770598	28770627	.	-	.	gene_id "LOC115224092"; ID ""; gene_name "LOC115224092"; transcript_id "G55040.6"; exon_number "2"; uniq_trans_id "G55040.6";
NC_043020.1	PBRI	exon	28773437	28773563	.	-	.	gene_id "LOC115224092"; ID ""; gene_name "LOC115224092"; transcript_id "G55040.6"; exon_number "1"; uniq_trans_id "G55040.6";
NC_043020.1	PBRI	transcript	28759976	28773563	.	-	.	gene_id "LOC115224092"; ID ""; gene_name "LOC115224092"; transcript_id "G55040.7"; uniq_trans_id "G55040.7";
NC_043020.1	PBRI	exon	28759976	28761756	.	-	.	gene_id "LOC115224092"; ID ""; gene_name "LOC115224092"; transcript_id "G55040.7"; exon_number "5"; uniq_trans_id "G55040.7";
NC_043020.1	PBRI	exon	28763250	28763516	.	-	.	gene_id "LOC115224092"; ID ""; gene_name "LOC115224092"; transcript_id "G55040.7"; exon_number "4"; uniq_trans_id "G55040.7";
NC_043020.1	PBRI	exon	28764359	28765490	.	-	.	gene_id "LOC115224092"; ID ""; gene_name "LOC115224092"; transcript_id "G55040.7"; exon_number "3"; uniq_trans_id "G55040.7";
NC_043020.1	PBRI	exon	28766699	28766808	.	-	.	gene_id "LOC115224092"; ID ""; gene_name "LOC115224092"; transcript_id "G55040.7"; exon_number "2"; uniq_trans_id "G55040.7";
NC_043020.1	PBRI	exon	28773437	28773563	.	-	.	gene_id "LOC115224092"; ID ""; gene_name "LOC115224092"; transcript_id "G55040.7"; exon_number "1"; uniq_trans_id "G55040.7";
NC_043020.1	PBRI	transcript	28759976	28766807	.	-	.	gene_id "LOC115224092"; ID ""; gene_name "LOC115224092"; transcript_id "G55040.8"; uniq_trans_id "G55040.8";
NC_043020.1	PBRI	exon	28759976	28761756	.	-	.	gene_id "LOC115224092"; ID ""; gene_name "LOC115224092"; transcript_id "G55040.8"; exon_number "4"; uniq_trans_id "G55040.8";
NC_043020.1	PBRI	exon	28763250	28763516	.	-	.	gene_id "LOC115224092"; ID ""; gene_name "LOC115224092"; transcript_id "G55040.8"; exon_number "3"; uniq_trans_id "G55040.8";
NC_043020.1	PBRI	exon	28764359	28765537	.	-	.	gene_id "LOC115224092"; ID ""; gene_name "LOC115224092"; transcript_id "G55040.8"; exon_number "2"; uniq_trans_id "G55040.8";
NC_043020.1	PBRI	exon	28766699	28766807	.	-	.	gene_id "LOC115224092"; ID ""; gene_name "LOC115224092"; transcript_id "G55040.8"; exon_number "1"; uniq_trans_id "G55040.8";
NC_043020.1	PBRI	transcript	28759976	28773563	.	-	.	gene_id "LOC115224092"; ID ""; gene_name "LOC115224092"; transcript_id "G55040.9"; uniq_trans_id "G55040.9";
NC_043020.1	PBRI	exon	28759976	28761756	.	-	.	gene_id "LOC115224092"; ID ""; gene_name "LOC115224092"; transcript_id "G55040.9"; exon_number "5"; uniq_trans_id "G55040.9";
NC_043020.1	PBRI	exon	28763250	28765490	.	-	.	gene_id "LOC115224092"; ID ""; gene_name "LOC115224092"; transcript_id "G55040.9"; exon_number "4"; uniq_trans_id "G55040.9";
NC_043020.1	PBRI	exon	28766699	28766808	.	-	.	gene_id "LOC115224092"; ID ""; gene_name "LOC115224092"; transcript_id "G55040.9"; exon_number "3"; uniq_trans_id "G55040.9";
NC_043020.1	PBRI	exon	28770598	28770627	.	-	.	gene_id "LOC115224092"; ID ""; gene_name "LOC115224092"; transcript_id "G55040.9"; exon_number "2"; uniq_trans_id "G55040.9";
NC_043020.1	PBRI	exon	28773437	28773563	.	-	.	gene_id "LOC115224092"; ID ""; gene_name "LOC115224092"; transcript_id "G55040.9"; exon_number "1"; uniq_trans_id "G55040.9";
NC_043020.1	Gnomon	transcript	28759968	28773590	.	-	.	gene_id "LOC115224092"; ID "XM_029794898.2"; gene_name "LOC115224092"; transcript_id "XM_029794898.2";
NC_043020.1	Gnomon	CDS	28761580	28761756	.	-	0	gene_id "LOC115224092"; db_xref "GeneID:115224092"; gbkey "CDS"; gene "LOC115224092"; ID ""; gene_name "LOC115224092"; transcript_id "XM_029794898.2"; product "ubiquitin thioesterase otulin-like isoform X1"; protein_id "XP_029650758.1"; exon_number "7";
NC_043020.1	Gnomon	CDS	28763250	28763516	.	-	0	gene_id "LOC115224092"; db_xref "GeneID:115224092"; gbkey "CDS"; gene "LOC115224092"; ID ""; gene_name "LOC115224092"; transcript_id "XM_029794898.2"; product "ubiquitin thioesterase otulin-like isoform X1"; protein_id "XP_029650758.1"; exon_number "6";
NC_043020.1	Gnomon	CDS	28764359	28764481	.	-	0	gene_id "LOC115224092"; db_xref "GeneID:115224092"; gbkey "CDS"; gene "LOC115224092"; ID ""; gene_name "LOC115224092"; transcript_id "XM_029794898.2"; product "ubiquitin thioesterase otulin-like isoform X1"; protein_id "XP_029650758.1"; exon_number "5";
NC_043020.1	Gnomon	CDS	28765338	28765490	.	-	0	gene_id "LOC115224092"; db_xref "GeneID:115224092"; gbkey "CDS"; gene "LOC115224092"; ID ""; gene_name "LOC115224092"; transcript_id "XM_029794898.2"; product "ubiquitin thioesterase otulin-like isoform X1"; protein_id "XP_029650758.1"; exon_number "4";
NC_043020.1	Gnomon	CDS	28766699	28766808	.	-	2	gene_id "LOC115224092"; db_xref "GeneID:115224092"; gbkey "CDS"; gene "LOC115224092"; ID ""; gene_name "LOC115224092"; transcript_id "XM_029794898.2"; product "ubiquitin thioesterase otulin-like isoform X1"; protein_id "XP_029650758.1"; exon_number "3";
NC_043020.1	Gnomon	CDS	28770598	28770627	.	-	2	gene_id "LOC115224092"; db_xref "GeneID:115224092"; gbkey "CDS"; gene "LOC115224092"; ID ""; gene_name "LOC115224092"; transcript_id "XM_029794898.2"; product "ubiquitin thioesterase otulin-like isoform X1"; protein_id "XP_029650758.1"; exon_number "2";
NC_043020.1	Gnomon	CDS	28773437	28773479	.	-	0	gene_id "LOC115224092"; db_xref "GeneID:115224092"; gbkey "CDS"; gene "LOC115224092"; ID ""; gene_name "LOC115224092"; transcript_id "XM_029794898.2"; product "ubiquitin thioesterase otulin-like isoform X1"; protein_id "XP_029650758.1"; exon_number "1";
NC_043020.1	Gnomon	exon	28759968	28761756	.	-	.	gene_id "LOC115224092"; db_xref "GeneID:115224092"; gbkey "mRNA"; gene "LOC115224092"; ID ""; gene_name "LOC115224092"; transcript_id "XM_029794898.2"; product "ubiquitin thioesterase otulin-like, transcript variant X1"; exon_number "7"; model_evidence "Supporting evidence includes similarity to: 100% coverage of the annotated genomic feature by RNAseq alignments, including 36 samples with support for all annotated introns";
NC_043020.1	Gnomon	exon	28763250	28763516	.	-	.	gene_id "LOC115224092"; db_xref "GeneID:115224092"; gbkey "mRNA"; gene "LOC115224092"; ID ""; gene_name "LOC115224092"; transcript_id "XM_029794898.2"; product "ubiquitin thioesterase otulin-like, transcript variant X1"; exon_number "6"; model_evidence "Supporting evidence includes similarity to: 100% coverage of the annotated genomic feature by RNAseq alignments, including 36 samples with support for all annotated introns";
NC_043020.1	Gnomon	exon	28764359	28764481	.	-	.	gene_id "LOC115224092"; db_xref "GeneID:115224092"; gbkey "mRNA"; gene "LOC115224092"; ID ""; gene_name "LOC115224092"; transcript_id "XM_029794898.2"; product "ubiquitin thioesterase otulin-like, transcript variant X1"; exon_number "5"; model_evidence "Supporting evidence includes similarity to: 100% coverage of the annotated genomic feature by RNAseq alignments, including 36 samples with support for all annotated introns";
NC_043020.1	Gnomon	exon	28765338	28765490	.	-	.	gene_id "LOC115224092"; db_xref "GeneID:115224092"; gbkey "mRNA"; gene "LOC115224092"; ID ""; gene_name "LOC115224092"; transcript_id "XM_029794898.2"; product "ubiquitin thioesterase otulin-like, transcript variant X1"; exon_number "4"; model_evidence "Supporting evidence includes similarity to: 100% coverage of the annotated genomic feature by RNAseq alignments, including 36 samples with support for all annotated introns";
NC_043020.1	Gnomon	exon	28766699	28766808	.	-	.	gene_id "LOC115224092"; db_xref "GeneID:115224092"; gbkey "mRNA"; gene "LOC115224092"; ID ""; gene_name "LOC115224092"; transcript_id "XM_029794898.2"; product "ubiquitin thioesterase otulin-like, transcript variant X1"; exon_number "3"; model_evidence "Supporting evidence includes similarity to: 100% coverage of the annotated genomic feature by RNAseq alignments, including 36 samples with support for all annotated introns";
NC_043020.1	Gnomon	exon	28770598	28770627	.	-	.	gene_id "LOC115224092"; db_xref "GeneID:115224092"; gbkey "mRNA"; gene "LOC115224092"; ID ""; gene_name "LOC115224092"; transcript_id "XM_029794898.2"; product "ubiquitin thioesterase otulin-like, transcript variant X1"; exon_number "2"; model_evidence "Supporting evidence includes similarity to: 100% coverage of the annotated genomic feature by RNAseq alignments, including 36 samples with support for all annotated introns";
NC_043020.1	Gnomon	exon	28773437	28773590	.	-	.	gene_id "LOC115224092"; db_xref "GeneID:115224092"; gbkey "mRNA"; gene "LOC115224092"; ID ""; gene_name "LOC115224092"; transcript_id "XM_029794898.2"; product "ubiquitin thioesterase otulin-like, transcript variant X1"; exon_number "1"; model_evidence "Supporting evidence includes similarity to: 100% coverage of the annotated genomic feature by RNAseq alignments, including 36 samples with support for all annotated introns";
NC_043020.1	Gnomon	start_codon	28773477	28773479	.	-	0	gene_id "LOC115224092"; db_xref "GeneID:115224092"; gbkey "CDS"; gene "LOC115224092"; ID ""; gene_name "LOC115224092"; transcript_id "XM_029794898.2"; product "ubiquitin thioesterase otulin-like isoform X1"; protein_id "XP_029650758.1"; exon_number "1";
NC_043020.1	Gnomon	stop_codon	28761577	28761579	.	-	0	gene_id "LOC115224092"; db_xref "GeneID:115224092"; gbkey "CDS"; gene "LOC115224092"; ID ""; gene_name "LOC115224092"; transcript_id "XM_029794898.2"; product "ubiquitin thioesterase otulin-like isoform X1"; protein_id "XP_029650758.1"; exon_number "7";
NC_043020.1	Gnomon	transcript	28759968	28771683	.	-	.	gene_id "LOC115224092"; ID "XM_036513109.1"; gene_name "LOC115224092"; transcript_id "XM_036513109.1";
NC_043020.1	Gnomon	CDS	28761580	28761756	.	-	0	gene_id "LOC115224092"; db_xref "GeneID:115224092"; gbkey "CDS"; gene "LOC115224092"; ID ""; gene_name "LOC115224092"; transcript_id "XM_036513109.1"; product "ubiquitin thioesterase otulin-like isoform X2"; protein_id "XP_036369002.1"; exon_number "7";
NC_043020.1	Gnomon	CDS	28763250	28763516	.	-	0	gene_id "LOC115224092"; db_xref "GeneID:115224092"; gbkey "CDS"; gene "LOC115224092"; ID ""; gene_name "LOC115224092"; transcript_id "XM_036513109.1"; product "ubiquitin thioesterase otulin-like isoform X2"; protein_id "XP_036369002.1"; exon_number "6";
NC_043020.1	Gnomon	CDS	28764359	28764481	.	-	0	gene_id "LOC115224092"; db_xref "GeneID:115224092"; gbkey "CDS"; gene "LOC115224092"; ID ""; gene_name "LOC115224092"; transcript_id "XM_036513109.1"; product "ubiquitin thioesterase otulin-like isoform X2"; protein_id "XP_036369002.1"; exon_number "5";
NC_043020.1	Gnomon	CDS	28765338	28765490	.	-	0	gene_id "LOC115224092"; db_xref "GeneID:115224092"; gbkey "CDS"; gene "LOC115224092"; ID ""; gene_name "LOC115224092"; transcript_id "XM_036513109.1"; product "ubiquitin thioesterase otulin-like isoform X2"; protein_id "XP_036369002.1"; exon_number "4";
NC_043020.1	Gnomon	CDS	28766699	28766808	.	-	2	gene_id "LOC115224092"; db_xref "GeneID:115224092"; gbkey "CDS"; gene "LOC115224092"; ID ""; gene_name "LOC115224092"; transcript_id "XM_036513109.1"; product "ubiquitin thioesterase otulin-like isoform X2"; protein_id "XP_036369002.1"; exon_number "3";
NC_043020.1	Gnomon	CDS	28770598	28770627	.	-	2	gene_id "LOC115224092"; db_xref "GeneID:115224092"; gbkey "CDS"; gene "LOC115224092"; ID ""; gene_name "LOC115224092"; transcript_id "XM_036513109.1"; product "ubiquitin thioesterase otulin-like isoform X2"; protein_id "XP_036369002.1"; exon_number "2";
NC_043020.1	Gnomon	CDS	28771442	28771484	.	-	0	gene_id "LOC115224092"; db_xref "GeneID:115224092"; gbkey "CDS"; gene "LOC115224092"; ID ""; gene_name "LOC115224092"; transcript_id "XM_036513109.1"; product "ubiquitin thioesterase otulin-like isoform X2"; protein_id "XP_036369002.1"; exon_number "1";
NC_043020.1	Gnomon	exon	28759968	28761756	.	-	.	gene_id "LOC115224092"; db_xref "GeneID:115224092"; gbkey "mRNA"; gene "LOC115224092"; ID ""; gene_name "LOC115224092"; transcript_id "XM_036513109.1"; product "ubiquitin thioesterase otulin-like, transcript variant X2"; exon_number "7"; model_evidence "Supporting evidence includes similarity to: 100% coverage of the annotated genomic feature by RNAseq alignments, including 1 sample with support for all annotated introns";
NC_043020.1	Gnomon	exon	28763250	28763516	.	-	.	gene_id "LOC115224092"; db_xref "GeneID:115224092"; gbkey "mRNA"; gene "LOC115224092"; ID ""; gene_name "LOC115224092"; transcript_id "XM_036513109.1"; product "ubiquitin thioesterase otulin-like, transcript variant X2"; exon_number "6"; model_evidence "Supporting evidence includes similarity to: 100% coverage of the annotated genomic feature by RNAseq alignments, including 1 sample with support for all annotated introns";
NC_043020.1	Gnomon	exon	28764359	28764481	.	-	.	gene_id "LOC115224092"; db_xref "GeneID:115224092"; gbkey "mRNA"; gene "LOC115224092"; ID ""; gene_name "LOC115224092"; transcript_id "XM_036513109.1"; product "ubiquitin thioesterase otulin-like, transcript variant X2"; exon_number "5"; model_evidence "Supporting evidence includes similarity to: 100% coverage of the annotated genomic feature by RNAseq alignments, including 1 sample with support for all annotated introns";
NC_043020.1	Gnomon	exon	28765338	28765490	.	-	.	gene_id "LOC115224092"; db_xref "GeneID:115224092"; gbkey "mRNA"; gene "LOC115224092"; ID ""; gene_name "LOC115224092"; transcript_id "XM_036513109.1"; product "ubiquitin thioesterase otulin-like, transcript variant X2"; exon_number "4"; model_evidence "Supporting evidence includes similarity to: 100% coverage of the annotated genomic feature by RNAseq alignments, including 1 sample with support for all annotated introns";
NC_043020.1	Gnomon	exon	28766699	28766808	.	-	.	gene_id "LOC115224092"; db_xref "GeneID:115224092"; gbkey "mRNA"; gene "LOC115224092"; ID ""; gene_name "LOC115224092"; transcript_id "XM_036513109.1"; product "ubiquitin thioesterase otulin-like, transcript variant X2"; exon_number "3"; model_evidence "Supporting evidence includes similarity to: 100% coverage of the annotated genomic feature by RNAseq alignments, including 1 sample with support for all annotated introns";
NC_043020.1	Gnomon	exon	28770598	28770627	.	-	.	gene_id "LOC115224092"; db_xref "GeneID:115224092"; gbkey "mRNA"; gene "LOC115224092"; ID ""; gene_name "LOC115224092"; transcript_id "XM_036513109.1"; product "ubiquitin thioesterase otulin-like, transcript variant X2"; exon_number "2"; model_evidence "Supporting evidence includes similarity to: 100% coverage of the annotated genomic feature by RNAseq alignments, including 1 sample with support for all annotated introns";
NC_043020.1	Gnomon	exon	28771442	28771683	.	-	.	gene_id "LOC115224092"; db_xref "GeneID:115224092"; gbkey "mRNA"; gene "LOC115224092"; ID ""; gene_name "LOC115224092"; transcript_id "XM_036513109.1"; product "ubiquitin thioesterase otulin-like, transcript variant X2"; exon_number "1"; model_evidence "Supporting evidence includes similarity to: 100% coverage of the annotated genomic feature by RNAseq alignments, including 1 sample with support for all annotated introns";
NC_043020.1	Gnomon	start_codon	28771482	28771484	.	-	0	gene_id "LOC115224092"; db_xref "GeneID:115224092"; gbkey "CDS"; gene "LOC115224092"; ID ""; gene_name "LOC115224092"; transcript_id "XM_036513109.1"; product "ubiquitin thioesterase otulin-like isoform X2"; protein_id "XP_036369002.1"; exon_number "1";
NC_043020.1	Gnomon	stop_codon	28761577	28761579	.	-	0	gene_id "LOC115224092"; db_xref "GeneID:115224092"; gbkey "CDS"; gene "LOC115224092"; ID ""; gene_name "LOC115224092"; transcript_id "XM_036513109.1"; product "ubiquitin thioesterase otulin-like isoform X2"; protein_id "XP_036369002.1"; exon_number "7";
NC_043020.1	Gnomon	transcript	28759968	28773580	.	-	.	gene_id "LOC115224092"; ID "XM_036513110.1"; gene_name "LOC115224092"; transcript_id "XM_036513110.1";
NC_043020.1	Gnomon	CDS	28761580	28761756	.	-	0	gene_id "LOC115224092"; db_xref "GeneID:115224092"; gbkey "CDS"; gene "LOC115224092"; ID ""; gene_name "LOC115224092"; transcript_id "XM_036513110.1"; product "ubiquitin thioesterase otulin-like isoform X3"; protein_id "XP_036369003.1"; exon_number "6";
NC_043020.1	Gnomon	CDS	28763250	28763516	.	-	0	gene_id "LOC115224092"; db_xref "GeneID:115224092"; gbkey "CDS"; gene "LOC115224092"; ID ""; gene_name "LOC115224092"; transcript_id "XM_036513110.1"; product "ubiquitin thioesterase otulin-like isoform X3"; protein_id "XP_036369003.1"; exon_number "5";
NC_043020.1	Gnomon	CDS	28764359	28764481	.	-	0	gene_id "LOC115224092"; db_xref "GeneID:115224092"; gbkey "CDS"; gene "LOC115224092"; ID ""; gene_name "LOC115224092"; transcript_id "XM_036513110.1"; product "ubiquitin thioesterase otulin-like isoform X3"; protein_id "XP_036369003.1"; exon_number "4";
NC_043020.1	Gnomon	CDS	28765338	28765490	.	-	0	gene_id "LOC115224092"; db_xref "GeneID:115224092"; gbkey "CDS"; gene "LOC115224092"; ID ""; gene_name "LOC115224092"; transcript_id "XM_036513110.1"; product "ubiquitin thioesterase otulin-like isoform X3"; protein_id "XP_036369003.1"; exon_number "3";
NC_043020.1	Gnomon	CDS	28766699	28766808	.	-	2	gene_id "LOC115224092"; db_xref "GeneID:115224092"; gbkey "CDS"; gene "LOC115224092"; ID ""; gene_name "LOC115224092"; transcript_id "XM_036513110.1"; product "ubiquitin thioesterase otulin-like isoform X3"; protein_id "XP_036369003.1"; exon_number "2";
NC_043020.1	Gnomon	CDS	28773437	28773479	.	-	0	gene_id "LOC115224092"; db_xref "GeneID:115224092"; gbkey "CDS"; gene "LOC115224092"; ID ""; gene_name "LOC115224092"; transcript_id "XM_036513110.1"; product "ubiquitin thioesterase otulin-like isoform X3"; protein_id "XP_036369003.1"; exon_number "1";
NC_043020.1	Gnomon	exon	28759968	28761756	.	-	.	gene_id "LOC115224092"; db_xref "GeneID:115224092"; gbkey "mRNA"; gene "LOC115224092"; ID ""; gene_name "LOC115224092"; transcript_id "XM_036513110.1"; product "ubiquitin thioesterase otulin-like, transcript variant X3"; exon_number "6"; model_evidence "Supporting evidence includes similarity to: 100% coverage of the annotated genomic feature by RNAseq alignments, including 24 samples with support for all annotated introns";
NC_043020.1	Gnomon	exon	28763250	28763516	.	-	.	gene_id "LOC115224092"; db_xref "GeneID:115224092"; gbkey "mRNA"; gene "LOC115224092"; ID ""; gene_name "LOC115224092"; transcript_id "XM_036513110.1"; product "ubiquitin thioesterase otulin-like, transcript variant X3"; exon_number "5"; model_evidence "Supporting evidence includes similarity to: 100% coverage of the annotated genomic feature by RNAseq alignments, including 24 samples with support for all annotated introns";
NC_043020.1	Gnomon	exon	28764359	28764481	.	-	.	gene_id "LOC115224092"; db_xref "GeneID:115224092"; gbkey "mRNA"; gene "LOC115224092"; ID ""; gene_name "LOC115224092"; transcript_id "XM_036513110.1"; product "ubiquitin thioesterase otulin-like, transcript variant X3"; exon_number "4"; model_evidence "Supporting evidence includes similarity to: 100% coverage of the annotated genomic feature by RNAseq alignments, including 24 samples with support for all annotated introns";
NC_043020.1	Gnomon	exon	28765338	28765490	.	-	.	gene_id "LOC115224092"; db_xref "GeneID:115224092"; gbkey "mRNA"; gene "LOC115224092"; ID ""; gene_name "LOC115224092"; transcript_id "XM_036513110.1"; product "ubiquitin thioesterase otulin-like, transcript variant X3"; exon_number "3"; model_evidence "Supporting evidence includes similarity to: 100% coverage of the annotated genomic feature by RNAseq alignments, including 24 samples with support for all annotated introns";
NC_043020.1	Gnomon	exon	28766699	28766808	.	-	.	gene_id "LOC115224092"; db_xref "GeneID:115224092"; gbkey "mRNA"; gene "LOC115224092"; ID ""; gene_name "LOC115224092"; transcript_id "XM_036513110.1"; product "ubiquitin thioesterase otulin-like, transcript variant X3"; exon_number "2"; model_evidence "Supporting evidence includes similarity to: 100% coverage of the annotated genomic feature by RNAseq alignments, including 24 samples with support for all annotated introns";
NC_043020.1	Gnomon	exon	28773437	28773580	.	-	.	gene_id "LOC115224092"; db_xref "GeneID:115224092"; gbkey "mRNA"; gene "LOC115224092"; ID ""; gene_name "LOC115224092"; transcript_id "XM_036513110.1"; product "ubiquitin thioesterase otulin-like, transcript variant X3"; exon_number "1"; model_evidence "Supporting evidence includes similarity to: 100% coverage of the annotated genomic feature by RNAseq alignments, including 24 samples with support for all annotated introns";
NC_043020.1	Gnomon	start_codon	28773477	28773479	.	-	0	gene_id "LOC115224092"; db_xref "GeneID:115224092"; gbkey "CDS"; gene "LOC115224092"; ID ""; gene_name "LOC115224092"; transcript_id "XM_036513110.1"; product "ubiquitin thioesterase otulin-like isoform X3"; protein_id "XP_036369003.1"; exon_number "1";
NC_043020.1	Gnomon	stop_codon	28761577	28761579	.	-	0	gene_id "LOC115224092"; db_xref "GeneID:115224092"; gbkey "CDS"; gene "LOC115224092"; ID ""; gene_name "LOC115224092"; transcript_id "XM_036513110.1"; product "ubiquitin thioesterase otulin-like isoform X3"; protein_id "XP_036369003.1"; exon_number "6";
NC_043020.1	Gnomon	gene	16531841	16912074	.	+	.	gene_id "LOC115224093"; db_xref "GeneID:115224093"; gbkey "Gene"; gene "LOC115224093"; gene_biotype "protein_coding"; ID ""; gene_name "LOC115224093";
NC_043020.1	PBRI~FLAMseq~Covext	transcript	16841435	16912074	.	+	.	gene_id "LOC115224093"; ID ""; gene_name "LOC115224093"; transcript_id "Covext~FLAMseq_ext~G54662.44"; uniq_trans_id "G54662.44"; three_prime_ext "8841";
NC_043020.1	Covext	exon	16841435	16842084	.	+	.	gene_id "LOC115224093"; ID ""; gene_name "LOC115224093"; transcript_id "Covext~FLAMseq_ext~G54662.44"; exon_number "1"; uniq_trans_id "G54662.44";
NC_043020.1	Covext	exon	16871299	16871418	.	+	.	gene_id "LOC115224093"; ID ""; gene_name "LOC115224093"; transcript_id "Covext~FLAMseq_ext~G54662.44"; exon_number "2"; uniq_trans_id "G54662.44";
NC_043020.1	Covext	exon	16874503	16874622	.	+	.	gene_id "LOC115224093"; ID ""; gene_name "LOC115224093"; transcript_id "Covext~FLAMseq_ext~G54662.44"; exon_number "3"; uniq_trans_id "G54662.44";
NC_043020.1	Covext	exon	16875134	16875265	.	+	.	gene_id "LOC115224093"; ID ""; gene_name "LOC115224093"; transcript_id "Covext~FLAMseq_ext~G54662.44"; exon_number "4"; uniq_trans_id "G54662.44";
NC_043020.1	Covext	exon	16882300	16882400	.	+	.	gene_id "LOC115224093"; ID ""; gene_name "LOC115224093"; transcript_id "Covext~FLAMseq_ext~G54662.44"; exon_number "5"; uniq_trans_id "G54662.44";
NC_043020.1	Covext	exon	16885755	16885845	.	+	.	gene_id "LOC115224093"; ID ""; gene_name "LOC115224093"; transcript_id "Covext~FLAMseq_ext~G54662.44"; exon_number "6"; uniq_trans_id "G54662.44";
NC_043020.1	Covext	exon	16888173	16888281	.	+	.	gene_id "LOC115224093"; ID ""; gene_name "LOC115224093"; transcript_id "Covext~FLAMseq_ext~G54662.44"; exon_number "7"; uniq_trans_id "G54662.44";
NC_043020.1	Covext	exon	16889673	16889768	.	+	.	gene_id "LOC115224093"; ID ""; gene_name "LOC115224093"; transcript_id "Covext~FLAMseq_ext~G54662.44"; exon_number "8"; uniq_trans_id "G54662.44";
NC_043020.1	Covext	exon	16891493	16891617	.	+	.	gene_id "LOC115224093"; ID ""; gene_name "LOC115224093"; transcript_id "Covext~FLAMseq_ext~G54662.44"; exon_number "9"; uniq_trans_id "G54662.44";
NC_043020.1	Covext	exon	16896200	16896321	.	+	.	gene_id "LOC115224093"; ID ""; gene_name "LOC115224093"; transcript_id "Covext~FLAMseq_ext~G54662.44"; exon_number "10"; uniq_trans_id "G54662.44";
NC_043020.1	Covext	exon	16901576	16903232	.	+	.	gene_id "LOC115224093"; ID ""; gene_name "LOC115224093"; transcript_id "Covext~FLAMseq_ext~G54662.44"; exon_number "11"; uniq_trans_id "G54662.44";
NC_043020.1	Covext	exon	16901576	16912073	.	+	.	gene_id "LOC115224093"; ID ""; gene_name "LOC115224093"; transcript_id "Covext~FLAMseq_ext~G54662.44"; exon_number "11"; uniq_trans_id "G54662.44"; three_prime_ext "8841";
NC_043020.1	Covext	exon	16901576	16912074	.	+	.	gene_id "LOC115224093"; ID ""; gene_name "LOC115224093"; transcript_id "Covext~FLAMseq_ext~G54662.44"; exon_number "11"; uniq_trans_id "G54662.44"; three_prime_ext "1";
NC_043020.1	PBRI~FLAMseq	transcript	16841435	16912073	.	+	.	gene_id "LOC115224093"; ID ""; gene_name "LOC115224093"; transcript_id "FLAMseq_ext~G54662.44"; uniq_trans_id "G54662.44"; three_prime_ext "8841";
NC_043020.1	PBRI~FLAMseq	exon	16841435	16842084	.	+	.	gene_id "LOC115224093"; ID ""; gene_name "LOC115224093"; transcript_id "FLAMseq_ext~G54662.44"; exon_number "1"; uniq_trans_id "G54662.44";
NC_043020.1	PBRI~FLAMseq	exon	16871299	16871418	.	+	.	gene_id "LOC115224093"; ID ""; gene_name "LOC115224093"; transcript_id "FLAMseq_ext~G54662.44"; exon_number "2"; uniq_trans_id "G54662.44";
NC_043020.1	PBRI~FLAMseq	exon	16874503	16874622	.	+	.	gene_id "LOC115224093"; ID ""; gene_name "LOC115224093"; transcript_id "FLAMseq_ext~G54662.44"; exon_number "3"; uniq_trans_id "G54662.44";
NC_043020.1	PBRI~FLAMseq	exon	16875134	16875265	.	+	.	gene_id "LOC115224093"; ID ""; gene_name "LOC115224093"; transcript_id "FLAMseq_ext~G54662.44"; exon_number "4"; uniq_trans_id "G54662.44";
NC_043020.1	PBRI~FLAMseq	exon	16882300	16882400	.	+	.	gene_id "LOC115224093"; ID ""; gene_name "LOC115224093"; transcript_id "FLAMseq_ext~G54662.44"; exon_number "5"; uniq_trans_id "G54662.44";
NC_043020.1	PBRI~FLAMseq	exon	16885755	16885845	.	+	.	gene_id "LOC115224093"; ID ""; gene_name "LOC115224093"; transcript_id "FLAMseq_ext~G54662.44"; exon_number "6"; uniq_trans_id "G54662.44";
NC_043020.1	PBRI~FLAMseq	exon	16888173	16888281	.	+	.	gene_id "LOC115224093"; ID ""; gene_name "LOC115224093"; transcript_id "FLAMseq_ext~G54662.44"; exon_number "7"; uniq_trans_id "G54662.44";
NC_043020.1	PBRI~FLAMseq	exon	16889673	16889768	.	+	.	gene_id "LOC115224093"; ID ""; gene_name "LOC115224093"; transcript_id "FLAMseq_ext~G54662.44"; exon_number "8"; uniq_trans_id "G54662.44";
NC_043020.1	PBRI~FLAMseq	exon	16891493	16891617	.	+	.	gene_id "LOC115224093"; ID ""; gene_name "LOC115224093"; transcript_id "FLAMseq_ext~G54662.44"; exon_number "9"; uniq_trans_id "G54662.44";
NC_043020.1	PBRI~FLAMseq	exon	16896200	16896321	.	+	.	gene_id "LOC115224093"; ID ""; gene_name "LOC115224093"; transcript_id "FLAMseq_ext~G54662.44"; exon_number "10"; uniq_trans_id "G54662.44";
NC_043020.1	PBRI~FLAMseq	exon	16901576	16903232	.	+	.	gene_id "LOC115224093"; ID ""; gene_name "LOC115224093"; transcript_id "FLAMseq_ext~G54662.44"; exon_number "11"; uniq_trans_id "G54662.44";
NC_043020.1	PBRI~FLAMseq	exon	16901576	16912073	.	+	.	gene_id "LOC115224093"; ID ""; gene_name "LOC115224093"; transcript_id "FLAMseq_ext~G54662.44"; exon_number "11"; uniq_trans_id "G54662.44"; three_prime_ext "8841";
NC_043020.1	PBRI	transcript	16841435	16903232	.	+	.	gene_id "LOC115224093"; ID ""; gene_name "LOC115224093"; transcript_id "G54662.44"; uniq_trans_id "G54662.44";
NC_043020.1	PBRI	exon	16841435	16842084	.	+	.	gene_id "LOC115224093"; ID ""; gene_name "LOC115224093"; transcript_id "G54662.44"; exon_number "1"; uniq_trans_id "G54662.44";
NC_043020.1	PBRI	exon	16871299	16871418	.	+	.	gene_id "LOC115224093"; ID ""; gene_name "LOC115224093"; transcript_id "G54662.44"; exon_number "2"; uniq_trans_id "G54662.44";
NC_043020.1	PBRI	exon	16874503	16874622	.	+	.	gene_id "LOC115224093"; ID ""; gene_name "LOC115224093"; transcript_id "G54662.44"; exon_number "3"; uniq_trans_id "G54662.44";
NC_043020.1	PBRI	exon	16875134	16875265	.	+	.	gene_id "LOC115224093"; ID ""; gene_name "LOC115224093"; transcript_id "G54662.44"; exon_number "4"; uniq_trans_id "G54662.44";
NC_043020.1	PBRI	exon	16882300	16882400	.	+	.	gene_id "LOC115224093"; ID ""; gene_name "LOC115224093"; transcript_id "G54662.44"; exon_number "5"; uniq_trans_id "G54662.44";
NC_043020.1	PBRI	exon	16885755	16885845	.	+	.	gene_id "LOC115224093"; ID ""; gene_name "LOC115224093"; transcript_id "G54662.44"; exon_number "6"; uniq_trans_id "G54662.44";
NC_043020.1	PBRI	exon	16888173	16888281	.	+	.	gene_id "LOC115224093"; ID ""; gene_name "LOC115224093"; transcript_id "G54662.44"; exon_number "7"; uniq_trans_id "G54662.44";
NC_043020.1	PBRI	exon	16889673	16889768	.	+	.	gene_id "LOC115224093"; ID ""; gene_name "LOC115224093"; transcript_id "G54662.44"; exon_number "8"; uniq_trans_id "G54662.44";
NC_043020.1	PBRI	exon	16891493	16891617	.	+	.	gene_id "LOC115224093"; ID ""; gene_name "LOC115224093"; transcript_id "G54662.44"; exon_number "9"; uniq_trans_id "G54662.44";
NC_043020.1	PBRI	exon	16896200	16896321	.	+	.	gene_id "LOC115224093"; ID ""; gene_name "LOC115224093"; transcript_id "G54662.44"; exon_number "10"; uniq_trans_id "G54662.44";
NC_043020.1	PBRI	exon	16901576	16903232	.	+	.	gene_id "LOC115224093"; ID ""; gene_name "LOC115224093"; transcript_id "G54662.44"; exon_number "11"; uniq_trans_id "G54662.44";
NC_043020.1	Gnomon	transcript	16531841	16902275	.	+	.	gene_id "LOC115224093"; ID "XM_036513088.1"; gene_name "LOC115224093"; transcript_id "XM_036513088.1";
NC_043020.1	Gnomon	CDS	16531841	16531885	.	+	0	gene_id "LOC115224093"; db_xref "GeneID:115224093"; gbkey "CDS"; gene "LOC115224093"; ID ""; gene_name "LOC115224093"; transcript_id "XM_036513088.1"; product "syntaxin-binding protein 5"; protein_id "XP_036368981.1"; exon_number "1";
NC_043020.1	Gnomon	CDS	16534032	16534133	.	+	0	gene_id "LOC115224093"; db_xref "GeneID:115224093"; gbkey "CDS"; gene "LOC115224093"; ID ""; gene_name "LOC115224093"; transcript_id "XM_036513088.1"; product "syntaxin-binding protein 5"; protein_id "XP_036368981.1"; exon_number "2";
NC_043020.1	Gnomon	CDS	16560602	16560702	.	+	0	gene_id "LOC115224093"; db_xref "GeneID:115224093"; gbkey "CDS"; gene "LOC115224093"; ID ""; gene_name "LOC115224093"; transcript_id "XM_036513088.1"; product "syntaxin-binding protein 5"; protein_id "XP_036368981.1"; exon_number "3";
NC_043020.1	Gnomon	CDS	16627250	16627384	.	+	1	gene_id "LOC115224093"; db_xref "GeneID:115224093"; gbkey "CDS"; gene "LOC115224093"; ID ""; gene_name "LOC115224093"; transcript_id "XM_036513088.1"; product "syntaxin-binding protein 5"; protein_id "XP_036368981.1"; exon_number "4";
NC_043020.1	Gnomon	CDS	16658545	16658608	.	+	1	gene_id "LOC115224093"; db_xref "GeneID:115224093"; gbkey "CDS"; gene "LOC115224093"; ID ""; gene_name "LOC115224093"; transcript_id "XM_036513088.1"; product "syntaxin-binding protein 5"; protein_id "XP_036368981.1"; exon_number "5";
NC_043020.1	Gnomon	CDS	16671191	16671274	.	+	0	gene_id "LOC115224093"; db_xref "GeneID:115224093"; gbkey "CDS"; gene "LOC115224093"; ID ""; gene_name "LOC115224093"; transcript_id "XM_036513088.1"; product "syntaxin-binding protein 5"; protein_id "XP_036368981.1"; exon_number "6";
NC_043020.1	Gnomon	CDS	16703238	16703361	.	+	0	gene_id "LOC115224093"; db_xref "GeneID:115224093"; gbkey "CDS"; gene "LOC115224093"; ID ""; gene_name "LOC115224093"; transcript_id "XM_036513088.1"; product "syntaxin-binding protein 5"; protein_id "XP_036368981.1"; exon_number "7";
NC_043020.1	Gnomon	CDS	16707014	16707089	.	+	2	gene_id "LOC115224093"; db_xref "GeneID:115224093"; gbkey "CDS"; gene "LOC115224093"; ID ""; gene_name "LOC115224093"; transcript_id "XM_036513088.1"; product "syntaxin-binding protein 5"; protein_id "XP_036368981.1"; exon_number "8";
NC_043020.1	Gnomon	CDS	16733987	16734141	.	+	1	gene_id "LOC115224093"; db_xref "GeneID:115224093"; gbkey "CDS"; gene "LOC115224093"; ID ""; gene_name "LOC115224093"; transcript_id "XM_036513088.1"; product "syntaxin-binding protein 5"; protein_id "XP_036368981.1"; exon_number "9";
NC_043020.1	Gnomon	CDS	16758177	16758249	.	+	2	gene_id "LOC115224093"; db_xref "GeneID:115224093"; gbkey "CDS"; gene "LOC115224093"; ID ""; gene_name "LOC115224093"; transcript_id "XM_036513088.1"; product "syntaxin-binding protein 5"; protein_id "XP_036368981.1"; exon_number "10";
NC_043020.1	Gnomon	CDS	16759840	16759987	.	+	1	gene_id "LOC115224093"; db_xref "GeneID:115224093"; gbkey "CDS"; gene "LOC115224093"; ID ""; gene_name "LOC115224093"; transcript_id "XM_036513088.1"; product "syntaxin-binding protein 5"; protein_id "XP_036368981.1"; exon_number "11";
NC_043020.1	Gnomon	CDS	16763626	16763693	.	+	0	gene_id "LOC115224093"; db_xref "GeneID:115224093"; gbkey "CDS"; gene "LOC115224093"; ID ""; gene_name "LOC115224093"; transcript_id "XM_036513088.1"; product "syntaxin-binding protein 5"; protein_id "XP_036368981.1"; exon_number "12";
NC_043020.1	Gnomon	CDS	16770067	16770107	.	+	1	gene_id "LOC115224093"; db_xref "GeneID:115224093"; gbkey "CDS"; gene "LOC115224093"; ID ""; gene_name "LOC115224093"; transcript_id "XM_036513088.1"; product "syntaxin-binding protein 5"; protein_id "XP_036368981.1"; exon_number "13";
NC_043020.1	Gnomon	CDS	16771273	16771475	.	+	2	gene_id "LOC115224093"; db_xref "GeneID:115224093"; gbkey "CDS"; gene "LOC115224093"; ID ""; gene_name "LOC115224093"; transcript_id "XM_036513088.1"; product "syntaxin-binding protein 5"; protein_id "XP_036368981.1"; exon_number "14";
NC_043020.1	Gnomon	CDS	16787409	16787555	.	+	0	gene_id "LOC115224093"; db_xref "GeneID:115224093"; gbkey "CDS"; gene "LOC115224093"; ID ""; gene_name "LOC115224093"; transcript_id "XM_036513088.1"; product "syntaxin-binding protein 5"; protein_id "XP_036368981.1"; exon_number "15";
NC_043020.1	Gnomon	CDS	16794423	16794473	.	+	0	gene_id "LOC115224093"; db_xref "GeneID:115224093"; gbkey "CDS"; gene "LOC115224093"; ID ""; gene_name "LOC115224093"; transcript_id "XM_036513088.1"; product "syntaxin-binding protein 5"; protein_id "XP_036368981.1"; exon_number "16";
NC_043020.1	Gnomon	CDS	16812672	16812836	.	+	0	gene_id "LOC115224093"; db_xref "GeneID:115224093"; gbkey "CDS"; gene "LOC115224093"; ID ""; gene_name "LOC115224093"; transcript_id "XM_036513088.1"; product "syntaxin-binding protein 5"; protein_id "XP_036368981.1"; exon_number "17";
NC_043020.1	Gnomon	CDS	16819363	16819508	.	+	0	gene_id "LOC115224093"; db_xref "GeneID:115224093"; gbkey "CDS"; gene "LOC115224093"; ID ""; gene_name "LOC115224093"; transcript_id "XM_036513088.1"; product "syntaxin-binding protein 5"; protein_id "XP_036368981.1"; exon_number "18";
NC_043020.1	Gnomon	CDS	16820842	16820930	.	+	1	gene_id "LOC115224093"; db_xref "GeneID:115224093"; gbkey "CDS"; gene "LOC115224093"; ID ""; gene_name "LOC115224093"; transcript_id "XM_036513088.1"; product "syntaxin-binding protein 5"; protein_id "XP_036368981.1"; exon_number "19";
NC_043020.1	Gnomon	CDS	16823321	16823442	.	+	2	gene_id "LOC115224093"; db_xref "GeneID:115224093"; gbkey "CDS"; gene "LOC115224093"; ID ""; gene_name "LOC115224093"; transcript_id "XM_036513088.1"; product "syntaxin-binding protein 5"; protein_id "XP_036368981.1"; exon_number "20";
NC_043020.1	Gnomon	CDS	16841274	16842084	.	+	0	gene_id "LOC115224093"; db_xref "GeneID:115224093"; gbkey "CDS"; gene "LOC115224093"; ID ""; gene_name "LOC115224093"; transcript_id "XM_036513088.1"; product "syntaxin-binding protein 5"; protein_id "XP_036368981.1"; exon_number "21";
NC_043020.1	Gnomon	CDS	16856441	16856449	.	+	2	gene_id "LOC115224093"; db_xref "GeneID:115224093"; gbkey "CDS"; gene "LOC115224093"; ID ""; gene_name "LOC115224093"; transcript_id "XM_036513088.1"; product "syntaxin-binding protein 5"; protein_id "XP_036368981.1"; exon_number "22";
NC_043020.1	Gnomon	CDS	16871299	16871418	.	+	2	gene_id "LOC115224093"; db_xref "GeneID:115224093"; gbkey "CDS"; gene "LOC115224093"; ID ""; gene_name "LOC115224093"; transcript_id "XM_036513088.1"; product "syntaxin-binding protein 5"; protein_id "XP_036368981.1"; exon_number "23";
NC_043020.1	Gnomon	CDS	16874503	16874622	.	+	2	gene_id "LOC115224093"; db_xref "GeneID:115224093"; gbkey "CDS"; gene "LOC115224093"; ID ""; gene_name "LOC115224093"; transcript_id "XM_036513088.1"; product "syntaxin-binding protein 5"; protein_id "XP_036368981.1"; exon_number "24";
NC_043020.1	Gnomon	CDS	16875134	16875265	.	+	2	gene_id "LOC115224093"; db_xref "GeneID:115224093"; gbkey "CDS"; gene "LOC115224093"; ID ""; gene_name "LOC115224093"; transcript_id "XM_036513088.1"; product "syntaxin-binding protein 5"; protein_id "XP_036368981.1"; exon_number "25";
NC_043020.1	Gnomon	CDS	16882300	16882400	.	+	2	gene_id "LOC115224093"; db_xref "GeneID:115224093"; gbkey "CDS"; gene "LOC115224093"; ID ""; gene_name "LOC115224093"; transcript_id "XM_036513088.1"; product "syntaxin-binding protein 5"; protein_id "XP_036368981.1"; exon_number "26";
NC_043020.1	Gnomon	CDS	16885755	16885845	.	+	0	gene_id "LOC115224093"; db_xref "GeneID:115224093"; gbkey "CDS"; gene "LOC115224093"; ID ""; gene_name "LOC115224093"; transcript_id "XM_036513088.1"; product "syntaxin-binding protein 5"; protein_id "XP_036368981.1"; exon_number "27";
NC_043020.1	Gnomon	CDS	16888173	16888281	.	+	2	gene_id "LOC115224093"; db_xref "GeneID:115224093"; gbkey "CDS"; gene "LOC115224093"; ID ""; gene_name "LOC115224093"; transcript_id "XM_036513088.1"; product "syntaxin-binding protein 5"; protein_id "XP_036368981.1"; exon_number "28";
NC_043020.1	Gnomon	CDS	16889673	16889768	.	+	1	gene_id "LOC115224093"; db_xref "GeneID:115224093"; gbkey "CDS"; gene "LOC115224093"; ID ""; gene_name "LOC115224093"; transcript_id "XM_036513088.1"; product "syntaxin-binding protein 5"; protein_id "XP_036368981.1"; exon_number "29";
NC_043020.1	Gnomon	CDS	16891493	16891617	.	+	1	gene_id "LOC115224093"; db_xref "GeneID:115224093"; gbkey "CDS"; gene "LOC115224093"; ID ""; gene_name "LOC115224093"; transcript_id "XM_036513088.1"; product "syntaxin-binding protein 5"; protein_id "XP_036368981.1"; exon_number "30";
NC_043020.1	Gnomon	CDS	16896200	16896321	.	+	2	gene_id "LOC115224093"; db_xref "GeneID:115224093"; gbkey "CDS"; gene "LOC115224093"; ID ""; gene_name "LOC115224093"; transcript_id "XM_036513088.1"; product "syntaxin-binding protein 5"; protein_id "XP_036368981.1"; exon_number "31";
NC_043020.1	Gnomon	CDS	16901576	16901710	.	+	0	gene_id "LOC115224093"; db_xref "GeneID:115224093"; gbkey "CDS"; gene "LOC115224093"; ID ""; gene_name "LOC115224093"; transcript_id "XM_036513088.1"; product "syntaxin-binding protein 5"; protein_id "XP_036368981.1"; exon_number "32";
NC_043020.1	Gnomon	exon	16531841	16531885	.	+	.	gene_id "LOC115224093"; db_xref "GeneID:115224093"; gbkey "mRNA"; gene "LOC115224093"; ID ""; gene_name "LOC115224093"; transcript_id "XM_036513088.1"; product "syntaxin-binding protein 5"; exon_number "1"; model_evidence "Supporting evidence includes similarity to: 1 Protein, and 98% coverage of the annotated genomic feature by RNAseq alignments";
NC_043020.1	Gnomon	exon	16534032	16534133	.	+	.	gene_id "LOC115224093"; db_xref "GeneID:115224093"; gbkey "mRNA"; gene "LOC115224093"; ID ""; gene_name "LOC115224093"; transcript_id "XM_036513088.1"; product "syntaxin-binding protein 5"; exon_number "2"; model_evidence "Supporting evidence includes similarity to: 1 Protein, and 98% coverage of the annotated genomic feature by RNAseq alignments";
NC_043020.1	Gnomon	exon	16560602	16560702	.	+	.	gene_id "LOC115224093"; db_xref "GeneID:115224093"; gbkey "mRNA"; gene "LOC115224093"; ID ""; gene_name "LOC115224093"; transcript_id "XM_036513088.1"; product "syntaxin-binding protein 5"; exon_number "3"; model_evidence "Supporting evidence includes similarity to: 1 Protein, and 98% coverage of the annotated genomic feature by RNAseq alignments";
NC_043020.1	Gnomon	exon	16627250	16627384	.	+	.	gene_id "LOC115224093"; db_xref "GeneID:115224093"; gbkey "mRNA"; gene "LOC115224093"; ID ""; gene_name "LOC115224093"; transcript_id "XM_036513088.1"; product "syntaxin-binding protein 5"; exon_number "4"; model_evidence "Supporting evidence includes similarity to: 1 Protein, and 98% coverage of the annotated genomic feature by RNAseq alignments";
NC_043020.1	Gnomon	exon	16658545	16658608	.	+	.	gene_id "LOC115224093"; db_xref "GeneID:115224093"; gbkey "mRNA"; gene "LOC115224093"; ID ""; gene_name "LOC115224093"; transcript_id "XM_036513088.1"; product "syntaxin-binding protein 5"; exon_number "5"; model_evidence "Supporting evidence includes similarity to: 1 Protein, and 98% coverage of the annotated genomic feature by RNAseq alignments";
NC_043020.1	Gnomon	exon	16671191	16671274	.	+	.	gene_id "LOC115224093"; db_xref "GeneID:115224093"; gbkey "mRNA"; gene "LOC115224093"; ID ""; gene_name "LOC115224093"; transcript_id "XM_036513088.1"; product "syntaxin-binding protein 5"; exon_number "6"; model_evidence "Supporting evidence includes similarity to: 1 Protein, and 98% coverage of the annotated genomic feature by RNAseq alignments";
NC_043020.1	Gnomon	exon	16703238	16703361	.	+	.	gene_id "LOC115224093"; db_xref "GeneID:115224093"; gbkey "mRNA"; gene "LOC115224093"; ID ""; gene_name "LOC115224093"; transcript_id "XM_036513088.1"; product "syntaxin-binding protein 5"; exon_number "7"; model_evidence "Supporting evidence includes similarity to: 1 Protein, and 98% coverage of the annotated genomic feature by RNAseq alignments";
NC_043020.1	Gnomon	exon	16707014	16707089	.	+	.	gene_id "LOC115224093"; db_xref "GeneID:115224093"; gbkey "mRNA"; gene "LOC115224093"; ID ""; gene_name "LOC115224093"; transcript_id "XM_036513088.1"; product "syntaxin-binding protein 5"; exon_number "8"; model_evidence "Supporting evidence includes similarity to: 1 Protein, and 98% coverage of the annotated genomic feature by RNAseq alignments";
NC_043020.1	Gnomon	exon	16733987	16734141	.	+	.	gene_id "LOC115224093"; db_xref "GeneID:115224093"; gbkey "mRNA"; gene "LOC115224093"; ID ""; gene_name "LOC115224093"; transcript_id "XM_036513088.1"; product "syntaxin-binding protein 5"; exon_number "9"; model_evidence "Supporting evidence includes similarity to: 1 Protein, and 98% coverage of the annotated genomic feature by RNAseq alignments";
NC_043020.1	Gnomon	exon	16758177	16758249	.	+	.	gene_id "LOC115224093"; db_xref "GeneID:115224093"; gbkey "mRNA"; gene "LOC115224093"; ID ""; gene_name "LOC115224093"; transcript_id "XM_036513088.1"; product "syntaxin-binding protein 5"; exon_number "10"; model_evidence "Supporting evidence includes similarity to: 1 Protein, and 98% coverage of the annotated genomic feature by RNAseq alignments";
NC_043020.1	Gnomon	exon	16759840	16759987	.	+	.	gene_id "LOC115224093"; db_xref "GeneID:115224093"; gbkey "mRNA"; gene "LOC115224093"; ID ""; gene_name "LOC115224093"; transcript_id "XM_036513088.1"; product "syntaxin-binding protein 5"; exon_number "11"; model_evidence "Supporting evidence includes similarity to: 1 Protein, and 98% coverage of the annotated genomic feature by RNAseq alignments";
NC_043020.1	Gnomon	exon	16763626	16763693	.	+	.	gene_id "LOC115224093"; db_xref "GeneID:115224093"; gbkey "mRNA"; gene "LOC115224093"; ID ""; gene_name "LOC115224093"; transcript_id "XM_036513088.1"; product "syntaxin-binding protein 5"; exon_number "12"; model_evidence "Supporting evidence includes similarity to: 1 Protein, and 98% coverage of the annotated genomic feature by RNAseq alignments";
NC_043020.1	Gnomon	exon	16770067	16770107	.	+	.	gene_id "LOC115224093"; db_xref "GeneID:115224093"; gbkey "mRNA"; gene "LOC115224093"; ID ""; gene_name "LOC115224093"; transcript_id "XM_036513088.1"; product "syntaxin-binding protein 5"; exon_number "13"; model_evidence "Supporting evidence includes similarity to: 1 Protein, and 98% coverage of the annotated genomic feature by RNAseq alignments";
NC_043020.1	Gnomon	exon	16771273	16771475	.	+	.	gene_id "LOC115224093"; db_xref "GeneID:115224093"; gbkey "mRNA"; gene "LOC115224093"; ID ""; gene_name "LOC115224093"; transcript_id "XM_036513088.1"; product "syntaxin-binding protein 5"; exon_number "14"; model_evidence "Supporting evidence includes similarity to: 1 Protein, and 98% coverage of the annotated genomic feature by RNAseq alignments";
NC_043020.1	Gnomon	exon	16787409	16787555	.	+	.	gene_id "LOC115224093"; db_xref "GeneID:115224093"; gbkey "mRNA"; gene "LOC115224093"; ID ""; gene_name "LOC115224093"; transcript_id "XM_036513088.1"; product "syntaxin-binding protein 5"; exon_number "15"; model_evidence "Supporting evidence includes similarity to: 1 Protein, and 98% coverage of the annotated genomic feature by RNAseq alignments";
NC_043020.1	Gnomon	exon	16794423	16794473	.	+	.	gene_id "LOC115224093"; db_xref "GeneID:115224093"; gbkey "mRNA"; gene "LOC115224093"; ID ""; gene_name "LOC115224093"; transcript_id "XM_036513088.1"; product "syntaxin-binding protein 5"; exon_number "16"; model_evidence "Supporting evidence includes similarity to: 1 Protein, and 98% coverage of the annotated genomic feature by RNAseq alignments";
NC_043020.1	Gnomon	exon	16812672	16812836	.	+	.	gene_id "LOC115224093"; db_xref "GeneID:115224093"; gbkey "mRNA"; gene "LOC115224093"; ID ""; gene_name "LOC115224093"; transcript_id "XM_036513088.1"; product "syntaxin-binding protein 5"; exon_number "17"; model_evidence "Supporting evidence includes similarity to: 1 Protein, and 98% coverage of the annotated genomic feature by RNAseq alignments";
NC_043020.1	Gnomon	exon	16819363	16819508	.	+	.	gene_id "LOC115224093"; db_xref "GeneID:115224093"; gbkey "mRNA"; gene "LOC115224093"; ID ""; gene_name "LOC115224093"; transcript_id "XM_036513088.1"; product "syntaxin-binding protein 5"; exon_number "18"; model_evidence "Supporting evidence includes similarity to: 1 Protein, and 98% coverage of the annotated genomic feature by RNAseq alignments";
NC_043020.1	Gnomon	exon	16820842	16820930	.	+	.	gene_id "LOC115224093"; db_xref "GeneID:115224093"; gbkey "mRNA"; gene "LOC115224093"; ID ""; gene_name "LOC115224093"; transcript_id "XM_036513088.1"; product "syntaxin-binding protein 5"; exon_number "19"; model_evidence "Supporting evidence includes similarity to: 1 Protein, and 98% coverage of the annotated genomic feature by RNAseq alignments";
NC_043020.1	Gnomon	exon	16823321	16823442	.	+	.	gene_id "LOC115224093"; db_xref "GeneID:115224093"; gbkey "mRNA"; gene "LOC115224093"; ID ""; gene_name "LOC115224093"; transcript_id "XM_036513088.1"; product "syntaxin-binding protein 5"; exon_number "20"; model_evidence "Supporting evidence includes similarity to: 1 Protein, and 98% coverage of the annotated genomic feature by RNAseq alignments";
NC_043020.1	Gnomon	exon	16841274	16842084	.	+	.	gene_id "LOC115224093"; db_xref "GeneID:115224093"; gbkey "mRNA"; gene "LOC115224093"; ID ""; gene_name "LOC115224093"; transcript_id "XM_036513088.1"; product "syntaxin-binding protein 5"; exon_number "21"; model_evidence "Supporting evidence includes similarity to: 1 Protein, and 98% coverage of the annotated genomic feature by RNAseq alignments";
NC_043020.1	Gnomon	exon	16856441	16856449	.	+	.	gene_id "LOC115224093"; db_xref "GeneID:115224093"; gbkey "mRNA"; gene "LOC115224093"; ID ""; gene_name "LOC115224093"; transcript_id "XM_036513088.1"; product "syntaxin-binding protein 5"; exon_number "22"; model_evidence "Supporting evidence includes similarity to: 1 Protein, and 98% coverage of the annotated genomic feature by RNAseq alignments";
NC_043020.1	Gnomon	exon	16871299	16871418	.	+	.	gene_id "LOC115224093"; db_xref "GeneID:115224093"; gbkey "mRNA"; gene "LOC115224093"; ID ""; gene_name "LOC115224093"; transcript_id "XM_036513088.1"; product "syntaxin-binding protein 5"; exon_number "23"; model_evidence "Supporting evidence includes similarity to: 1 Protein, and 98% coverage of the annotated genomic feature by RNAseq alignments";
NC_043020.1	Gnomon	exon	16874503	16874622	.	+	.	gene_id "LOC115224093"; db_xref "GeneID:115224093"; gbkey "mRNA"; gene "LOC115224093"; ID ""; gene_name "LOC115224093"; transcript_id "XM_036513088.1"; product "syntaxin-binding protein 5"; exon_number "24"; model_evidence "Supporting evidence includes similarity to: 1 Protein, and 98% coverage of the annotated genomic feature by RNAseq alignments";
NC_043020.1	Gnomon	exon	16875134	16875265	.	+	.	gene_id "LOC115224093"; db_xref "GeneID:115224093"; gbkey "mRNA"; gene "LOC115224093"; ID ""; gene_name "LOC115224093"; transcript_id "XM_036513088.1"; product "syntaxin-binding protein 5"; exon_number "25"; model_evidence "Supporting evidence includes similarity to: 1 Protein, and 98% coverage of the annotated genomic feature by RNAseq alignments";
NC_043020.1	Gnomon	exon	16882300	16882400	.	+	.	gene_id "LOC115224093"; db_xref "GeneID:115224093"; gbkey "mRNA"; gene "LOC115224093"; ID ""; gene_name "LOC115224093"; transcript_id "XM_036513088.1"; product "syntaxin-binding protein 5"; exon_number "26"; model_evidence "Supporting evidence includes similarity to: 1 Protein, and 98% coverage of the annotated genomic feature by RNAseq alignments";
NC_043020.1	Gnomon	exon	16885755	16885845	.	+	.	gene_id "LOC115224093"; db_xref "GeneID:115224093"; gbkey "mRNA"; gene "LOC115224093"; ID ""; gene_name "LOC115224093"; transcript_id "XM_036513088.1"; product "syntaxin-binding protein 5"; exon_number "27"; model_evidence "Supporting evidence includes similarity to: 1 Protein, and 98% coverage of the annotated genomic feature by RNAseq alignments";
NC_043020.1	Gnomon	exon	16888173	16888281	.	+	.	gene_id "LOC115224093"; db_xref "GeneID:115224093"; gbkey "mRNA"; gene "LOC115224093"; ID ""; gene_name "LOC115224093"; transcript_id "XM_036513088.1"; product "syntaxin-binding protein 5"; exon_number "28"; model_evidence "Supporting evidence includes similarity to: 1 Protein, and 98% coverage of the annotated genomic feature by RNAseq alignments";
NC_043020.1	Gnomon	exon	16889673	16889768	.	+	.	gene_id "LOC115224093"; db_xref "GeneID:115224093"; gbkey "mRNA"; gene "LOC115224093"; ID ""; gene_name "LOC115224093"; transcript_id "XM_036513088.1"; product "syntaxin-binding protein 5"; exon_number "29"; model_evidence "Supporting evidence includes similarity to: 1 Protein, and 98% coverage of the annotated genomic feature by RNAseq alignments";
NC_043020.1	Gnomon	exon	16891493	16891617	.	+	.	gene_id "LOC115224093"; db_xref "GeneID:115224093"; gbkey "mRNA"; gene "LOC115224093"; ID ""; gene_name "LOC115224093"; transcript_id "XM_036513088.1"; product "syntaxin-binding protein 5"; exon_number "30"; model_evidence "Supporting evidence includes similarity to: 1 Protein, and 98% coverage of the annotated genomic feature by RNAseq alignments";
NC_043020.1	Gnomon	exon	16896200	16896321	.	+	.	gene_id "LOC115224093"; db_xref "GeneID:115224093"; gbkey "mRNA"; gene "LOC115224093"; ID ""; gene_name "LOC115224093"; transcript_id "XM_036513088.1"; product "syntaxin-binding protein 5"; exon_number "31"; model_evidence "Supporting evidence includes similarity to: 1 Protein, and 98% coverage of the annotated genomic feature by RNAseq alignments";
NC_043020.1	Gnomon	exon	16901576	16902275	.	+	.	gene_id "LOC115224093"; db_xref "GeneID:115224093"; gbkey "mRNA"; gene "LOC115224093"; ID ""; gene_name "LOC115224093"; transcript_id "XM_036513088.1"; product "syntaxin-binding protein 5"; exon_number "32"; model_evidence "Supporting evidence includes similarity to: 1 Protein, and 98% coverage of the annotated genomic feature by RNAseq alignments";
NC_043020.1	Gnomon	start_codon	16531841	16531843	.	+	0	gene_id "LOC115224093"; db_xref "GeneID:115224093"; gbkey "CDS"; gene "LOC115224093"; ID ""; gene_name "LOC115224093"; transcript_id "XM_036513088.1"; product "syntaxin-binding protein 5"; protein_id "XP_036368981.1"; exon_number "1";
NC_043020.1	Gnomon	stop_codon	16901711	16901713	.	+	0	gene_id "LOC115224093"; db_xref "GeneID:115224093"; gbkey "CDS"; gene "LOC115224093"; ID ""; gene_name "LOC115224093"; transcript_id "XM_036513088.1"; product "syntaxin-binding protein 5"; protein_id "XP_036368981.1"; exon_number "32";
NC_043020.1	Gnomon	gene	17374601	17453126	.	+	.	gene_id "LOC115224094"; db_xref "GeneID:115224094"; gbkey "Gene"; gene "LOC115224094"; gene_biotype "protein_coding"; ID ""; gene_name "LOC115224094";
NC_043020.1	Gnomon	transcript	17374601	17453126	.	+	.	gene_id "LOC115224094"; ID "XM_036512865.1"; gene_name "LOC115224094"; transcript_id "XM_036512865.1";
NC_043020.1	Gnomon	CDS	17379515	17379570	.	+	0	gene_id "LOC115224094"; db_xref "GeneID:115224094"; gbkey "CDS"; gene "LOC115224094"; ID ""; gene_name "LOC115224094"; transcript_id "XM_036512865.1"; product "lymphocyte expansion molecule-like isoform X1"; protein_id "XP_036368758.1"; exon_number "2";
NC_043020.1	Gnomon	CDS	17392579	17392666	.	+	1	gene_id "LOC115224094"; db_xref "GeneID:115224094"; gbkey "CDS"; gene "LOC115224094"; ID ""; gene_name "LOC115224094"; transcript_id "XM_036512865.1"; product "lymphocyte expansion molecule-like isoform X1"; protein_id "XP_036368758.1"; exon_number "3";
NC_043020.1	Gnomon	CDS	17395775	17395945	.	+	0	gene_id "LOC115224094"; db_xref "GeneID:115224094"; gbkey "CDS"; gene "LOC115224094"; ID ""; gene_name "LOC115224094"; transcript_id "XM_036512865.1"; product "lymphocyte expansion molecule-like isoform X1"; protein_id "XP_036368758.1"; exon_number "4";
NC_043020.1	Gnomon	CDS	17397758	17397880	.	+	0	gene_id "LOC115224094"; db_xref "GeneID:115224094"; gbkey "CDS"; gene "LOC115224094"; ID ""; gene_name "LOC115224094"; transcript_id "XM_036512865.1"; product "lymphocyte expansion molecule-like isoform X1"; protein_id "XP_036368758.1"; exon_number "5";
NC_043020.1	Gnomon	CDS	17400393	17400512	.	+	0	gene_id "LOC115224094"; db_xref "GeneID:115224094"; gbkey "CDS"; gene "LOC115224094"; ID ""; gene_name "LOC115224094"; transcript_id "XM_036512865.1"; product "lymphocyte expansion molecule-like isoform X1"; protein_id "XP_036368758.1"; exon_number "6";
NC_043020.1	Gnomon	CDS	17418175	17418306	.	+	0	gene_id "LOC115224094"; db_xref "GeneID:115224094"; gbkey "CDS"; gene "LOC115224094"; ID ""; gene_name "LOC115224094"; transcript_id "XM_036512865.1"; product "lymphocyte expansion molecule-like isoform X1"; protein_id "XP_036368758.1"; exon_number "7";
NC_043020.1	Gnomon	CDS	17423614	17423769	.	+	0	gene_id "LOC115224094"; db_xref "GeneID:115224094"; gbkey "CDS"; gene "LOC115224094"; ID ""; gene_name "LOC115224094"; transcript_id "XM_036512865.1"; product "lymphocyte expansion molecule-like isoform X1"; protein_id "XP_036368758.1"; exon_number "8";
NC_043020.1	Gnomon	CDS	17424891	17425019	.	+	0	gene_id "LOC115224094"; db_xref "GeneID:115224094"; gbkey "CDS"; gene "LOC115224094"; ID ""; gene_name "LOC115224094"; transcript_id "XM_036512865.1"; product "lymphocyte expansion molecule-like isoform X1"; protein_id "XP_036368758.1"; exon_number "9";
NC_043020.1	Gnomon	CDS	17434157	17434281	.	+	0	gene_id "LOC115224094"; db_xref "GeneID:115224094"; gbkey "CDS"; gene "LOC115224094"; ID ""; gene_name "LOC115224094"; transcript_id "XM_036512865.1"; product "lymphocyte expansion molecule-like isoform X1"; protein_id "XP_036368758.1"; exon_number "10";
NC_043020.1	Gnomon	CDS	17452970	17453060	.	+	1	gene_id "LOC115224094"; db_xref "GeneID:115224094"; gbkey "CDS"; gene "LOC115224094"; ID ""; gene_name "LOC115224094"; transcript_id "XM_036512865.1"; product "lymphocyte expansion molecule-like isoform X1"; protein_id "XP_036368758.1"; exon_number "11";
NC_043020.1	Gnomon	exon	17374601	17374706	.	+	.	gene_id "LOC115224094"; db_xref "GeneID:115224094"; gbkey "mRNA"; gene "LOC115224094"; ID ""; gene_name "LOC115224094"; transcript_id "XM_036512865.1"; product "lymphocyte expansion molecule-like, transcript variant X1"; exon_number "1"; model_evidence "Supporting evidence includes similarity to: 1 Protein, and 100% coverage of the annotated genomic feature by RNAseq alignments";
NC_043020.1	Gnomon	exon	17379338	17379570	.	+	.	gene_id "LOC115224094"; db_xref "GeneID:115224094"; gbkey "mRNA"; gene "LOC115224094"; ID ""; gene_name "LOC115224094"; transcript_id "XM_036512865.1"; product "lymphocyte expansion molecule-like, transcript variant X1"; exon_number "2"; model_evidence "Supporting evidence includes similarity to: 1 Protein, and 100% coverage of the annotated genomic feature by RNAseq alignments";
NC_043020.1	Gnomon	exon	17392579	17392666	.	+	.	gene_id "LOC115224094"; db_xref "GeneID:115224094"; gbkey "mRNA"; gene "LOC115224094"; ID ""; gene_name "LOC115224094"; transcript_id "XM_036512865.1"; product "lymphocyte expansion molecule-like, transcript variant X1"; exon_number "3"; model_evidence "Supporting evidence includes similarity to: 1 Protein, and 100% coverage of the annotated genomic feature by RNAseq alignments";
NC_043020.1	Gnomon	exon	17395775	17395945	.	+	.	gene_id "LOC115224094"; db_xref "GeneID:115224094"; gbkey "mRNA"; gene "LOC115224094"; ID ""; gene_name "LOC115224094"; transcript_id "XM_036512865.1"; product "lymphocyte expansion molecule-like, transcript variant X1"; exon_number "4"; model_evidence "Supporting evidence includes similarity to: 1 Protein, and 100% coverage of the annotated genomic feature by RNAseq alignments";
NC_043020.1	Gnomon	exon	17397758	17397880	.	+	.	gene_id "LOC115224094"; db_xref "GeneID:115224094"; gbkey "mRNA"; gene "LOC115224094"; ID ""; gene_name "LOC115224094"; transcript_id "XM_036512865.1"; product "lymphocyte expansion molecule-like, transcript variant X1"; exon_number "5"; model_evidence "Supporting evidence includes similarity to: 1 Protein, and 100% coverage of the annotated genomic feature by RNAseq alignments";
NC_043020.1	Gnomon	exon	17400393	17400512	.	+	.	gene_id "LOC115224094"; db_xref "GeneID:115224094"; gbkey "mRNA"; gene "LOC115224094"; ID ""; gene_name "LOC115224094"; transcript_id "XM_036512865.1"; product "lymphocyte expansion molecule-like, transcript variant X1"; exon_number "6"; model_evidence "Supporting evidence includes similarity to: 1 Protein, and 100% coverage of the annotated genomic feature by RNAseq alignments";
NC_043020.1	Gnomon	exon	17418175	17418306	.	+	.	gene_id "LOC115224094"; db_xref "GeneID:115224094"; gbkey "mRNA"; gene "LOC115224094"; ID ""; gene_name "LOC115224094"; transcript_id "XM_036512865.1"; product "lymphocyte expansion molecule-like, transcript variant X1"; exon_number "7"; model_evidence "Supporting evidence includes similarity to: 1 Protein, and 100% coverage of the annotated genomic feature by RNAseq alignments";
NC_043020.1	Gnomon	exon	17423614	17423769	.	+	.	gene_id "LOC115224094"; db_xref "GeneID:115224094"; gbkey "mRNA"; gene "LOC115224094"; ID ""; gene_name "LOC115224094"; transcript_id "XM_036512865.1"; product "lymphocyte expansion molecule-like, transcript variant X1"; exon_number "8"; model_evidence "Supporting evidence includes similarity to: 1 Protein, and 100% coverage of the annotated genomic feature by RNAseq alignments";
NC_043020.1	Gnomon	exon	17424891	17425019	.	+	.	gene_id "LOC115224094"; db_xref "GeneID:115224094"; gbkey "mRNA"; gene "LOC115224094"; ID ""; gene_name "LOC115224094"; transcript_id "XM_036512865.1"; product "lymphocyte expansion molecule-like, transcript variant X1"; exon_number "9"; model_evidence "Supporting evidence includes similarity to: 1 Protein, and 100% coverage of the annotated genomic feature by RNAseq alignments";
NC_043020.1	Gnomon	exon	17434157	17434281	.	+	.	gene_id "LOC115224094"; db_xref "GeneID:115224094"; gbkey "mRNA"; gene "LOC115224094"; ID ""; gene_name "LOC115224094"; transcript_id "XM_036512865.1"; product "lymphocyte expansion molecule-like, transcript variant X1"; exon_number "10"; model_evidence "Supporting evidence includes similarity to: 1 Protein, and 100% coverage of the annotated genomic feature by RNAseq alignments";
NC_043020.1	Gnomon	exon	17452970	17453126	.	+	.	gene_id "LOC115224094"; db_xref "GeneID:115224094"; gbkey "mRNA"; gene "LOC115224094"; ID ""; gene_name "LOC115224094"; transcript_id "XM_036512865.1"; product "lymphocyte expansion molecule-like, transcript variant X1"; exon_number "11"; model_evidence "Supporting evidence includes similarity to: 1 Protein, and 100% coverage of the annotated genomic feature by RNAseq alignments";
NC_043020.1	Gnomon	start_codon	17379515	17379517	.	+	0	gene_id "LOC115224094"; db_xref "GeneID:115224094"; gbkey "CDS"; gene "LOC115224094"; ID ""; gene_name "LOC115224094"; transcript_id "XM_036512865.1"; product "lymphocyte expansion molecule-like isoform X1"; protein_id "XP_036368758.1"; exon_number "2";
NC_043020.1	Gnomon	stop_codon	17453061	17453063	.	+	0	gene_id "LOC115224094"; db_xref "GeneID:115224094"; gbkey "CDS"; gene "LOC115224094"; ID ""; gene_name "LOC115224094"; transcript_id "XM_036512865.1"; product "lymphocyte expansion molecule-like isoform X1"; protein_id "XP_036368758.1"; exon_number "11";
NC_043020.1	Gnomon	transcript	17374601	17453126	.	+	.	gene_id "LOC115224094"; ID "XM_036512866.1"; gene_name "LOC115224094"; transcript_id "XM_036512866.1";
NC_043020.1	Gnomon	CDS	17379515	17379570	.	+	0	gene_id "LOC115224094"; db_xref "GeneID:115224094"; gbkey "CDS"; gene "LOC115224094"; ID ""; gene_name "LOC115224094"; transcript_id "XM_036512866.1"; product "lymphocyte expansion molecule-like isoform X2"; protein_id "XP_036368759.1"; exon_number "2";
NC_043020.1	Gnomon	CDS	17392579	17392666	.	+	1	gene_id "LOC115224094"; db_xref "GeneID:115224094"; gbkey "CDS"; gene "LOC115224094"; ID ""; gene_name "LOC115224094"; transcript_id "XM_036512866.1"; product "lymphocyte expansion molecule-like isoform X2"; protein_id "XP_036368759.1"; exon_number "3";
NC_043020.1	Gnomon	CDS	17395775	17395945	.	+	0	gene_id "LOC115224094"; db_xref "GeneID:115224094"; gbkey "CDS"; gene "LOC115224094"; ID ""; gene_name "LOC115224094"; transcript_id "XM_036512866.1"; product "lymphocyte expansion molecule-like isoform X2"; protein_id "XP_036368759.1"; exon_number "4";
NC_043020.1	Gnomon	CDS	17397758	17397880	.	+	0	gene_id "LOC115224094"; db_xref "GeneID:115224094"; gbkey "CDS"; gene "LOC115224094"; ID ""; gene_name "LOC115224094"; transcript_id "XM_036512866.1"; product "lymphocyte expansion molecule-like isoform X2"; protein_id "XP_036368759.1"; exon_number "5";
NC_043020.1	Gnomon	CDS	17400393	17400512	.	+	0	gene_id "LOC115224094"; db_xref "GeneID:115224094"; gbkey "CDS"; gene "LOC115224094"; ID ""; gene_name "LOC115224094"; transcript_id "XM_036512866.1"; product "lymphocyte expansion molecule-like isoform X2"; protein_id "XP_036368759.1"; exon_number "6";
NC_043020.1	Gnomon	CDS	17418175	17418306	.	+	0	gene_id "LOC115224094"; db_xref "GeneID:115224094"; gbkey "CDS"; gene "LOC115224094"; ID ""; gene_name "LOC115224094"; transcript_id "XM_036512866.1"; product "lymphocyte expansion molecule-like isoform X2"; protein_id "XP_036368759.1"; exon_number "7";
NC_043020.1	Gnomon	CDS	17423617	17423769	.	+	0	gene_id "LOC115224094"; db_xref "GeneID:115224094"; gbkey "CDS"; gene "LOC115224094"; ID ""; gene_name "LOC115224094"; transcript_id "XM_036512866.1"; product "lymphocyte expansion molecule-like isoform X2"; protein_id "XP_036368759.1"; exon_number "8";
NC_043020.1	Gnomon	CDS	17424891	17425019	.	+	0	gene_id "LOC115224094"; db_xref "GeneID:115224094"; gbkey "CDS"; gene "LOC115224094"; ID ""; gene_name "LOC115224094"; transcript_id "XM_036512866.1"; product "lymphocyte expansion molecule-like isoform X2"; protein_id "XP_036368759.1"; exon_number "9";
NC_043020.1	Gnomon	CDS	17434157	17434281	.	+	0	gene_id "LOC115224094"; db_xref "GeneID:115224094"; gbkey "CDS"; gene "LOC115224094"; ID ""; gene_name "LOC115224094"; transcript_id "XM_036512866.1"; product "lymphocyte expansion molecule-like isoform X2"; protein_id "XP_036368759.1"; exon_number "10";
NC_043020.1	Gnomon	CDS	17452970	17453060	.	+	1	gene_id "LOC115224094"; db_xref "GeneID:115224094"; gbkey "CDS"; gene "LOC115224094"; ID ""; gene_name "LOC115224094"; transcript_id "XM_036512866.1"; product "lymphocyte expansion molecule-like isoform X2"; protein_id "XP_036368759.1"; exon_number "11";
NC_043020.1	Gnomon	exon	17374601	17374706	.	+	.	gene_id "LOC115224094"; db_xref "GeneID:115224094"; gbkey "mRNA"; gene "LOC115224094"; ID ""; gene_name "LOC115224094"; transcript_id "XM_036512866.1"; product "lymphocyte expansion molecule-like, transcript variant X2"; exon_number "1"; model_evidence "Supporting evidence includes similarity to: 1 Protein, and 100% coverage of the annotated genomic feature by RNAseq alignments, including 1 sample with support for all annotated introns";
NC_043020.1	Gnomon	exon	17379338	17379570	.	+	.	gene_id "LOC115224094"; db_xref "GeneID:115224094"; gbkey "mRNA"; gene "LOC115224094"; ID ""; gene_name "LOC115224094"; transcript_id "XM_036512866.1"; product "lymphocyte expansion molecule-like, transcript variant X2"; exon_number "2"; model_evidence "Supporting evidence includes similarity to: 1 Protein, and 100% coverage of the annotated genomic feature by RNAseq alignments, including 1 sample with support for all annotated introns";
NC_043020.1	Gnomon	exon	17392579	17392666	.	+	.	gene_id "LOC115224094"; db_xref "GeneID:115224094"; gbkey "mRNA"; gene "LOC115224094"; ID ""; gene_name "LOC115224094"; transcript_id "XM_036512866.1"; product "lymphocyte expansion molecule-like, transcript variant X2"; exon_number "3"; model_evidence "Supporting evidence includes similarity to: 1 Protein, and 100% coverage of the annotated genomic feature by RNAseq alignments, including 1 sample with support for all annotated introns";
NC_043020.1	Gnomon	exon	17395775	17395945	.	+	.	gene_id "LOC115224094"; db_xref "GeneID:115224094"; gbkey "mRNA"; gene "LOC115224094"; ID ""; gene_name "LOC115224094"; transcript_id "XM_036512866.1"; product "lymphocyte expansion molecule-like, transcript variant X2"; exon_number "4"; model_evidence "Supporting evidence includes similarity to: 1 Protein, and 100% coverage of the annotated genomic feature by RNAseq alignments, including 1 sample with support for all annotated introns";
NC_043020.1	Gnomon	exon	17397758	17397880	.	+	.	gene_id "LOC115224094"; db_xref "GeneID:115224094"; gbkey "mRNA"; gene "LOC115224094"; ID ""; gene_name "LOC115224094"; transcript_id "XM_036512866.1"; product "lymphocyte expansion molecule-like, transcript variant X2"; exon_number "5"; model_evidence "Supporting evidence includes similarity to: 1 Protein, and 100% coverage of the annotated genomic feature by RNAseq alignments, including 1 sample with support for all annotated introns";
NC_043020.1	Gnomon	exon	17400393	17400512	.	+	.	gene_id "LOC115224094"; db_xref "GeneID:115224094"; gbkey "mRNA"; gene "LOC115224094"; ID ""; gene_name "LOC115224094"; transcript_id "XM_036512866.1"; product "lymphocyte expansion molecule-like, transcript variant X2"; exon_number "6"; model_evidence "Supporting evidence includes similarity to: 1 Protein, and 100% coverage of the annotated genomic feature by RNAseq alignments, including 1 sample with support for all annotated introns";
NC_043020.1	Gnomon	exon	17418175	17418306	.	+	.	gene_id "LOC115224094"; db_xref "GeneID:115224094"; gbkey "mRNA"; gene "LOC115224094"; ID ""; gene_name "LOC115224094"; transcript_id "XM_036512866.1"; product "lymphocyte expansion molecule-like, transcript variant X2"; exon_number "7"; model_evidence "Supporting evidence includes similarity to: 1 Protein, and 100% coverage of the annotated genomic feature by RNAseq alignments, including 1 sample with support for all annotated introns";
NC_043020.1	Gnomon	exon	17423617	17423769	.	+	.	gene_id "LOC115224094"; db_xref "GeneID:115224094"; gbkey "mRNA"; gene "LOC115224094"; ID ""; gene_name "LOC115224094"; transcript_id "XM_036512866.1"; product "lymphocyte expansion molecule-like, transcript variant X2"; exon_number "8"; model_evidence "Supporting evidence includes similarity to: 1 Protein, and 100% coverage of the annotated genomic feature by RNAseq alignments, including 1 sample with support for all annotated introns";
NC_043020.1	Gnomon	exon	17424891	17425019	.	+	.	gene_id "LOC115224094"; db_xref "GeneID:115224094"; gbkey "mRNA"; gene "LOC115224094"; ID ""; gene_name "LOC115224094"; transcript_id "XM_036512866.1"; product "lymphocyte expansion molecule-like, transcript variant X2"; exon_number "9"; model_evidence "Supporting evidence includes similarity to: 1 Protein, and 100% coverage of the annotated genomic feature by RNAseq alignments, including 1 sample with support for all annotated introns";
NC_043020.1	Gnomon	exon	17434157	17434281	.	+	.	gene_id "LOC115224094"; db_xref "GeneID:115224094"; gbkey "mRNA"; gene "LOC115224094"; ID ""; gene_name "LOC115224094"; transcript_id "XM_036512866.1"; product "lymphocyte expansion molecule-like, transcript variant X2"; exon_number "10"; model_evidence "Supporting evidence includes similarity to: 1 Protein, and 100% coverage of the annotated genomic feature by RNAseq alignments, including 1 sample with support for all annotated introns";
NC_043020.1	Gnomon	exon	17452970	17453126	.	+	.	gene_id "LOC115224094"; db_xref "GeneID:115224094"; gbkey "mRNA"; gene "LOC115224094"; ID ""; gene_name "LOC115224094"; transcript_id "XM_036512866.1"; product "lymphocyte expansion molecule-like, transcript variant X2"; exon_number "11"; model_evidence "Supporting evidence includes similarity to: 1 Protein, and 100% coverage of the annotated genomic feature by RNAseq alignments, including 1 sample with support for all annotated introns";
NC_043020.1	Gnomon	start_codon	17379515	17379517	.	+	0	gene_id "LOC115224094"; db_xref "GeneID:115224094"; gbkey "CDS"; gene "LOC115224094"; ID ""; gene_name "LOC115224094"; transcript_id "XM_036512866.1"; product "lymphocyte expansion molecule-like isoform X2"; protein_id "XP_036368759.1"; exon_number "2";
NC_043020.1	Gnomon	stop_codon	17453061	17453063	.	+	0	gene_id "LOC115224094"; db_xref "GeneID:115224094"; gbkey "CDS"; gene "LOC115224094"; ID ""; gene_name "LOC115224094"; transcript_id "XM_036512866.1"; product "lymphocyte expansion molecule-like isoform X2"; protein_id "XP_036368759.1"; exon_number "11";
NC_043020.1	Gnomon	gene	18656574	18656939	.	+	.	gene_id "LOC115224095"; db_xref "GeneID:115224095"; gbkey "Gene"; gene "LOC115224095"; gene_biotype "protein_coding"; ID ""; gene_name "LOC115224095";
NC_043020.1	Gnomon	transcript	18656574	18656939	.	+	.	gene_id "LOC115224095"; ID "XM_029794902.1"; gene_name "LOC115224095"; transcript_id "XM_029794902.1";
NC_043020.1	Gnomon	CDS	18656574	18656936	.	+	0	gene_id "LOC115224095"; db_xref "GeneID:115224095"; gbkey "CDS"; gene "LOC115224095"; ID ""; gene_name "LOC115224095"; transcript_id "XM_029794902.1"; product "craniofacial development protein 2-like"; protein_id "XP_029650762.1"; exon_number "1";
NC_043020.1	Gnomon	exon	18656574	18656939	.	+	.	gene_id "LOC115224095"; db_xref "GeneID:115224095"; gbkey "mRNA"; gene "LOC115224095"; ID ""; gene_name "LOC115224095"; transcript_id "XM_029794902.1"; product "craniofacial development protein 2-like"; exon_number "1"; model_evidence "Supporting evidence includes similarity to: 1 Protein";
NC_043020.1	Gnomon	start_codon	18656574	18656576	.	+	0	gene_id "LOC115224095"; db_xref "GeneID:115224095"; gbkey "CDS"; gene "LOC115224095"; ID ""; gene_name "LOC115224095"; transcript_id "XM_029794902.1"; product "craniofacial development protein 2-like"; protein_id "XP_029650762.1"; exon_number "1";
NC_043020.1	Gnomon	stop_codon	18656937	18656939	.	+	0	gene_id "LOC115224095"; db_xref "GeneID:115224095"; gbkey "CDS"; gene "LOC115224095"; ID ""; gene_name "LOC115224095"; transcript_id "XM_029794902.1"; product "craniofacial development protein 2-like"; protein_id "XP_029650762.1"; exon_number "1";
NC_043020.1	Gnomon	gene	19427950	19428360	.	+	.	gene_id "LOC115224096"; db_xref "GeneID:115224096"; gbkey "Gene"; gene "LOC115224096"; gene_biotype "protein_coding"; ID ""; gene_name "LOC115224096";
NC_043020.1	Gnomon	transcript	19427950	19428360	.	+	.	gene_id "LOC115224096"; ID "XM_029794903.1"; gene_name "LOC115224096"; transcript_id "XM_029794903.1";
NC_043020.1	Gnomon	CDS	19427950	19428357	.	+	0	gene_id "LOC115224096"; db_xref "GeneID:115224096"; gbkey "CDS"; gene "LOC115224096"; ID ""; gene_name "LOC115224096"; transcript_id "XM_029794903.1"; product "uncharacterized protein LOC115224096"; protein_id "XP_029650763.1"; exon_number "1";
NC_043020.1	Gnomon	exon	19427950	19428360	.	+	.	gene_id "LOC115224096"; db_xref "GeneID:115224096"; gbkey "mRNA"; gene "LOC115224096"; ID ""; gene_name "LOC115224096"; transcript_id "XM_029794903.1"; product "uncharacterized LOC115224096"; exon_number "1"; model_evidence "Supporting evidence includes similarity to: 4 Proteins";
NC_043020.1	Gnomon	start_codon	19427950	19427952	.	+	0	gene_id "LOC115224096"; db_xref "GeneID:115224096"; gbkey "CDS"; gene "LOC115224096"; ID ""; gene_name "LOC115224096"; transcript_id "XM_029794903.1"; product "uncharacterized protein LOC115224096"; protein_id "XP_029650763.1"; exon_number "1";
NC_043020.1	Gnomon	stop_codon	19428358	19428360	.	+	0	gene_id "LOC115224096"; db_xref "GeneID:115224096"; gbkey "CDS"; gene "LOC115224096"; ID ""; gene_name "LOC115224096"; transcript_id "XM_029794903.1"; product "uncharacterized protein LOC115224096"; protein_id "XP_029650763.1"; exon_number "1";
NC_043020.1	Gnomon	gene	19828948	19890733	.	+	.	gene_id "LOC115224097"; db_xref "GeneID:115224097"; gbkey "Gene"; gene "LOC115224097"; gene_biotype "protein_coding"; ID ""; gene_name "LOC115224097";
NC_043020.1	Gnomon~FLAMseq	transcript	19828948	19890733	.	+	.	gene_id "LOC115224097"; ID "XM_036512856.1"; gene_name "LOC115224097"; transcript_id "FLAMseq_ext~XM_036512856.1"; three_prime_ext "59141";
NC_043020.1	Gnomon~FLAMseq	exon	19828948	19830270	.	+	.	gene_id "LOC115224097"; db_xref "GeneID:115224097"; gbkey "mRNA"; gene "LOC115224097"; ID ""; gene_name "LOC115224097"; transcript_id "FLAMseq_ext~XM_036512856.1"; product "stress-induced-phosphoprotein 1-like"; exon_number "1"; model_evidence "Supporting evidence includes similarity to: 4 Proteins, and 100% coverage of the annotated genomic feature by RNAseq alignments, including 11 samples with support for all annotated introns";
NC_043020.1	Gnomon~FLAMseq	exon	19830349	19831592	.	+	.	gene_id "LOC115224097"; db_xref "GeneID:115224097"; gbkey "mRNA"; gene "LOC115224097"; ID ""; gene_name "LOC115224097"; transcript_id "FLAMseq_ext~XM_036512856.1"; product "stress-induced-phosphoprotein 1-like"; exon_number "2"; model_evidence "Supporting evidence includes similarity to: 4 Proteins, and 100% coverage of the annotated genomic feature by RNAseq alignments, including 11 samples with support for all annotated introns";
NC_043020.1	Gnomon~FLAMseq	exon	19830349	19890733	.	+	.	gene_id "LOC115224097"; db_xref "GeneID:115224097"; gbkey "mRNA"; gene "LOC115224097"; ID ""; gene_name "LOC115224097"; transcript_id "FLAMseq_ext~XM_036512856.1"; product ""; exon_number "2"; model_evidence "Supporting evidence includes similarity to: 4 Proteins, and 100% coverage of the annotated genomic feature by RNAseq alignments"; three_prime_ext "59141";
NC_043020.1	Gnomon	transcript	19828948	19831592	.	+	.	gene_id "LOC115224097"; ID "XM_036512856.1"; gene_name "LOC115224097"; transcript_id "XM_036512856.1";
NC_043020.1	Gnomon	CDS	19829246	19830250	.	+	0	gene_id "LOC115224097"; db_xref "GeneID:115224097"; gbkey "CDS"; gene "LOC115224097"; ID ""; gene_name "LOC115224097"; transcript_id "XM_036512856.1"; product "stress-induced-phosphoprotein 1-like"; protein_id "XP_036368749.1"; exon_number "1";
NC_043020.1	Gnomon	exon	19828948	19830270	.	+	.	gene_id "LOC115224097"; db_xref "GeneID:115224097"; gbkey "mRNA"; gene "LOC115224097"; ID ""; gene_name "LOC115224097"; transcript_id "XM_036512856.1"; product "stress-induced-phosphoprotein 1-like"; exon_number "1"; model_evidence "Supporting evidence includes similarity to: 4 Proteins, and 100% coverage of the annotated genomic feature by RNAseq alignments, including 11 samples with support for all annotated introns";
NC_043020.1	Gnomon	exon	19830349	19831592	.	+	.	gene_id "LOC115224097"; db_xref "GeneID:115224097"; gbkey "mRNA"; gene "LOC115224097"; ID ""; gene_name "LOC115224097"; transcript_id "XM_036512856.1"; product "stress-induced-phosphoprotein 1-like"; exon_number "2"; model_evidence "Supporting evidence includes similarity to: 4 Proteins, and 100% coverage of the annotated genomic feature by RNAseq alignments, including 11 samples with support for all annotated introns";
NC_043020.1	Gnomon	start_codon	19829246	19829248	.	+	0	gene_id "LOC115224097"; db_xref "GeneID:115224097"; gbkey "CDS"; gene "LOC115224097"; ID ""; gene_name "LOC115224097"; transcript_id "XM_036512856.1"; product "stress-induced-phosphoprotein 1-like"; protein_id "XP_036368749.1"; exon_number "1";
NC_043020.1	Gnomon	stop_codon	19830251	19830253	.	+	0	gene_id "LOC115224097"; db_xref "GeneID:115224097"; gbkey "CDS"; gene "LOC115224097"; ID ""; gene_name "LOC115224097"; transcript_id "XM_036512856.1"; product "stress-induced-phosphoprotein 1-like"; protein_id "XP_036368749.1"; exon_number "1";
NC_043020.1	Gnomon	gene	9378187	9423395	.	-	.	gene_id "LOC115224098"; db_xref "GeneID:115224098"; gbkey "Gene"; gene "LOC115224098"; gene_biotype "protein_coding"; ID ""; gene_name "LOC115224098";
NC_043020.1	Gnomon~FLAMseq	transcript	9378187	9423395	.	-	.	gene_id "LOC115224098"; ID "XM_036512799.1"; gene_name "LOC115224098"; transcript_id "FLAMseq_ext~XM_036512799.1"; three_prime_ext "1320";
NC_043020.1	Gnomon~FLAMseq	exon	9379507	9380622	.	-	.	gene_id "LOC115224098"; db_xref "GeneID:115224098"; gbkey "mRNA"; gene "LOC115224098"; ID ""; gene_name "LOC115224098"; transcript_id "FLAMseq_ext~XM_036512799.1"; product "zinc finger protein 721-like"; exon_number "5"; model_evidence "Supporting evidence includes similarity to: 3 Proteins, and 100% coverage of the annotated genomic feature by RNAseq alignments";
NC_043020.1	Gnomon~FLAMseq	exon	9380785	9381030	.	-	.	gene_id "LOC115224098"; db_xref "GeneID:115224098"; gbkey "mRNA"; gene "LOC115224098"; ID ""; gene_name "LOC115224098"; transcript_id "FLAMseq_ext~XM_036512799.1"; product "zinc finger protein 721-like"; exon_number "4"; model_evidence "Supporting evidence includes similarity to: 3 Proteins, and 100% coverage of the annotated genomic feature by RNAseq alignments";
NC_043020.1	Gnomon~FLAMseq	exon	9404240	9406913	.	-	.	gene_id "LOC115224098"; db_xref "GeneID:115224098"; gbkey "mRNA"; gene "LOC115224098"; ID ""; gene_name "LOC115224098"; transcript_id "FLAMseq_ext~XM_036512799.1"; product "zinc finger protein 721-like"; exon_number "3"; model_evidence "Supporting evidence includes similarity to: 3 Proteins, and 100% coverage of the annotated genomic feature by RNAseq alignments";
NC_043020.1	Gnomon~FLAMseq	exon	9406972	9407210	.	-	.	gene_id "LOC115224098"; db_xref "GeneID:115224098"; gbkey "mRNA"; gene "LOC115224098"; ID ""; gene_name "LOC115224098"; transcript_id "FLAMseq_ext~XM_036512799.1"; product "zinc finger protein 721-like"; exon_number "2"; model_evidence "Supporting evidence includes similarity to: 3 Proteins, and 100% coverage of the annotated genomic feature by RNAseq alignments";
NC_043020.1	Gnomon~FLAMseq	exon	9423231	9423395	.	-	.	gene_id "LOC115224098"; db_xref "GeneID:115224098"; gbkey "mRNA"; gene "LOC115224098"; ID ""; gene_name "LOC115224098"; transcript_id "FLAMseq_ext~XM_036512799.1"; product "zinc finger protein 721-like"; exon_number "1"; model_evidence "Supporting evidence includes similarity to: 3 Proteins, and 100% coverage of the annotated genomic feature by RNAseq alignments";
NC_043020.1	Gnomon~FLAMseq	exon	9378187	9380622	.	-	.	gene_id "LOC115224098"; db_xref "GeneID:115224098"; gbkey "mRNA"; gene "LOC115224098"; ID ""; gene_name "LOC115224098"; transcript_id "FLAMseq_ext~XM_036512799.1"; product ""; exon_number "5"; model_evidence "Supporting evidence includes similarity to: 3 Proteins"; three_prime_ext "1320";
NC_043020.1	Gnomon	transcript	9379507	9423395	.	-	.	gene_id "LOC115224098"; ID "XM_036512799.1"; gene_name "LOC115224098"; transcript_id "XM_036512799.1";
NC_043020.1	Gnomon	CDS	9379785	9380622	.	-	1	gene_id "LOC115224098"; db_xref "GeneID:115224098"; gbkey "CDS"; gene "LOC115224098"; ID ""; gene_name "LOC115224098"; transcript_id "XM_036512799.1"; product "zinc finger protein 721-like"; protein_id "XP_036368692.1"; exon_number "5";
NC_043020.1	Gnomon	CDS	9380785	9381030	.	-	1	gene_id "LOC115224098"; db_xref "GeneID:115224098"; gbkey "CDS"; gene "LOC115224098"; ID ""; gene_name "LOC115224098"; transcript_id "XM_036512799.1"; product "zinc finger protein 721-like"; protein_id "XP_036368692.1"; exon_number "4";
NC_043020.1	Gnomon	CDS	9404240	9406884	.	-	0	gene_id "LOC115224098"; db_xref "GeneID:115224098"; gbkey "CDS"; gene "LOC115224098"; ID ""; gene_name "LOC115224098"; transcript_id "XM_036512799.1"; product "zinc finger protein 721-like"; protein_id "XP_036368692.1"; exon_number "3";
NC_043020.1	Gnomon	exon	9379507	9380622	.	-	.	gene_id "LOC115224098"; db_xref "GeneID:115224098"; gbkey "mRNA"; gene "LOC115224098"; ID ""; gene_name "LOC115224098"; transcript_id "XM_036512799.1"; product "zinc finger protein 721-like"; exon_number "5"; model_evidence "Supporting evidence includes similarity to: 3 Proteins, and 100% coverage of the annotated genomic feature by RNAseq alignments";
NC_043020.1	Gnomon	exon	9380785	9381030	.	-	.	gene_id "LOC115224098"; db_xref "GeneID:115224098"; gbkey "mRNA"; gene "LOC115224098"; ID ""; gene_name "LOC115224098"; transcript_id "XM_036512799.1"; product "zinc finger protein 721-like"; exon_number "4"; model_evidence "Supporting evidence includes similarity to: 3 Proteins, and 100% coverage of the annotated genomic feature by RNAseq alignments";
NC_043020.1	Gnomon	exon	9404240	9406913	.	-	.	gene_id "LOC115224098"; db_xref "GeneID:115224098"; gbkey "mRNA"; gene "LOC115224098"; ID ""; gene_name "LOC115224098"; transcript_id "XM_036512799.1"; product "zinc finger protein 721-like"; exon_number "3"; model_evidence "Supporting evidence includes similarity to: 3 Proteins, and 100% coverage of the annotated genomic feature by RNAseq alignments";
NC_043020.1	Gnomon	exon	9406972	9407210	.	-	.	gene_id "LOC115224098"; db_xref "GeneID:115224098"; gbkey "mRNA"; gene "LOC115224098"; ID ""; gene_name "LOC115224098"; transcript_id "XM_036512799.1"; product "zinc finger protein 721-like"; exon_number "2"; model_evidence "Supporting evidence includes similarity to: 3 Proteins, and 100% coverage of the annotated genomic feature by RNAseq alignments";
NC_043020.1	Gnomon	exon	9423231	9423395	.	-	.	gene_id "LOC115224098"; db_xref "GeneID:115224098"; gbkey "mRNA"; gene "LOC115224098"; ID ""; gene_name "LOC115224098"; transcript_id "XM_036512799.1"; product "zinc finger protein 721-like"; exon_number "1"; model_evidence "Supporting evidence includes similarity to: 3 Proteins, and 100% coverage of the annotated genomic feature by RNAseq alignments";
NC_043020.1	Gnomon	start_codon	9406882	9406884	.	-	0	gene_id "LOC115224098"; db_xref "GeneID:115224098"; gbkey "CDS"; gene "LOC115224098"; ID ""; gene_name "LOC115224098"; transcript_id "XM_036512799.1"; product "zinc finger protein 721-like"; protein_id "XP_036368692.1"; exon_number "3";
NC_043020.1	Gnomon	stop_codon	9379782	9379784	.	-	0	gene_id "LOC115224098"; db_xref "GeneID:115224098"; gbkey "CDS"; gene "LOC115224098"; ID ""; gene_name "LOC115224098"; transcript_id "XM_036512799.1"; product "zinc finger protein 721-like"; protein_id "XP_036368692.1"; exon_number "5";
NC_043020.1	Gnomon	gene	19922377	19933026	.	-	.	gene_id "LOC115224099"; db_xref "GeneID:115224099"; gbkey "Gene"; gene "LOC115224099"; gene_biotype "protein_coding"; ID ""; gene_name "LOC115224099";
NC_043020.1	Gnomon	transcript	19922377	19933026	.	-	.	gene_id "LOC115224099"; ID "XM_029794906.2"; gene_name "LOC115224099"; transcript_id "XM_029794906.2";
NC_043020.1	Gnomon	CDS	19923306	19924648	.	-	2	gene_id "LOC115224099"; db_xref "GeneID:115224099"; gbkey "CDS"; gene "LOC115224099"; ID ""; gene_name "LOC115224099"; transcript_id "XM_029794906.2"; product "serine/threonine-protein kinase pakD-like"; protein_id "XP_029650766.2"; exon_number "3";
NC_043020.1	Gnomon	CDS	19927758	19927894	.	-	1	gene_id "LOC115224099"; db_xref "GeneID:115224099"; gbkey "CDS"; gene "LOC115224099"; ID ""; gene_name "LOC115224099"; transcript_id "XM_029794906.2"; product "serine/threonine-protein kinase pakD-like"; protein_id "XP_029650766.2"; exon_number "2";
NC_043020.1	Gnomon	CDS	19932388	19933019	.	-	0	gene_id "LOC115224099"; db_xref "GeneID:115224099"; gbkey "CDS"; gene "LOC115224099"; ID ""; gene_name "LOC115224099"; transcript_id "XM_029794906.2"; product "serine/threonine-protein kinase pakD-like"; protein_id "XP_029650766.2"; exon_number "1";
NC_043020.1	Gnomon	exon	19922377	19924648	.	-	.	gene_id "LOC115224099"; db_xref "GeneID:115224099"; gbkey "mRNA"; gene "LOC115224099"; ID ""; gene_name "LOC115224099"; transcript_id "XM_029794906.2"; product "serine/threonine-protein kinase pakD-like"; exon_number "3"; model_evidence "Supporting evidence includes similarity to: 5 Proteins, and 100% coverage of the annotated genomic feature by RNAseq alignments, including 12 samples with support for all annotated introns";
NC_043020.1	Gnomon	exon	19927758	19927894	.	-	.	gene_id "LOC115224099"; db_xref "GeneID:115224099"; gbkey "mRNA"; gene "LOC115224099"; ID ""; gene_name "LOC115224099"; transcript_id "XM_029794906.2"; product "serine/threonine-protein kinase pakD-like"; exon_number "2"; model_evidence "Supporting evidence includes similarity to: 5 Proteins, and 100% coverage of the annotated genomic feature by RNAseq alignments, including 12 samples with support for all annotated introns";
NC_043020.1	Gnomon	exon	19932388	19933026	.	-	.	gene_id "LOC115224099"; db_xref "GeneID:115224099"; gbkey "mRNA"; gene "LOC115224099"; ID ""; gene_name "LOC115224099"; transcript_id "XM_029794906.2"; product "serine/threonine-protein kinase pakD-like"; exon_number "1"; model_evidence "Supporting evidence includes similarity to: 5 Proteins, and 100% coverage of the annotated genomic feature by RNAseq alignments, including 12 samples with support for all annotated introns";
NC_043020.1	Gnomon	start_codon	19933017	19933019	.	-	0	gene_id "LOC115224099"; db_xref "GeneID:115224099"; gbkey "CDS"; gene "LOC115224099"; ID ""; gene_name "LOC115224099"; transcript_id "XM_029794906.2"; product "serine/threonine-protein kinase pakD-like"; protein_id "XP_029650766.2"; exon_number "1";
NC_043020.1	Gnomon	stop_codon	19923303	19923305	.	-	0	gene_id "LOC115224099"; db_xref "GeneID:115224099"; gbkey "CDS"; gene "LOC115224099"; ID ""; gene_name "LOC115224099"; transcript_id "XM_029794906.2"; product "serine/threonine-protein kinase pakD-like"; protein_id "XP_029650766.2"; exon_number "3";
NC_043020.1	Gnomon	gene	20051536	20112956	.	+	.	gene_id "LOC115224100"; db_xref "GeneID:115224100"; gbkey "Gene"; gene "LOC115224100"; gene_biotype "protein_coding"; ID ""; gene_name "LOC115224100";
NC_043020.1	Gnomon~FLAMseq	transcript	20051536	20112956	.	+	.	gene_id "LOC115224100"; ID "XM_036512851.1"; gene_name "LOC115224100"; transcript_id "FLAMseq_ext~XM_036512851.1"; three_prime_ext "1503";
NC_043020.1	Gnomon~FLAMseq	exon	20051536	20052104	.	+	.	gene_id "LOC115224100"; db_xref "GeneID:115224100"; gbkey "mRNA"; gene "LOC115224100"; ID ""; gene_name "LOC115224100"; transcript_id "FLAMseq_ext~XM_036512851.1"; product "suppressor of fused homolog, transcript variant X1"; exon_number "1"; model_evidence "Supporting evidence includes similarity to: 100% coverage of the annotated genomic feature by RNAseq alignments, including 15 samples with support for all annotated introns";
NC_043020.1	Gnomon~FLAMseq	exon	20086316	20086453	.	+	.	gene_id "LOC115224100"; db_xref "GeneID:115224100"; gbkey "mRNA"; gene "LOC115224100"; ID ""; gene_name "LOC115224100"; transcript_id "FLAMseq_ext~XM_036512851.1"; product "suppressor of fused homolog, transcript variant X1"; exon_number "2"; model_evidence "Supporting evidence includes similarity to: 100% coverage of the annotated genomic feature by RNAseq alignments, including 15 samples with support for all annotated introns";
NC_043020.1	Gnomon~FLAMseq	exon	20091173	20091309	.	+	.	gene_id "LOC115224100"; db_xref "GeneID:115224100"; gbkey "mRNA"; gene "LOC115224100"; ID ""; gene_name "LOC115224100"; transcript_id "FLAMseq_ext~XM_036512851.1"; product "suppressor of fused homolog, transcript variant X1"; exon_number "3"; model_evidence "Supporting evidence includes similarity to: 100% coverage of the annotated genomic feature by RNAseq alignments, including 15 samples with support for all annotated introns";
NC_043020.1	Gnomon~FLAMseq	exon	20092170	20092321	.	+	.	gene_id "LOC115224100"; db_xref "GeneID:115224100"; gbkey "mRNA"; gene "LOC115224100"; ID ""; gene_name "LOC115224100"; transcript_id "FLAMseq_ext~XM_036512851.1"; product "suppressor of fused homolog, transcript variant X1"; exon_number "4"; model_evidence "Supporting evidence includes similarity to: 100% coverage of the annotated genomic feature by RNAseq alignments, including 15 samples with support for all annotated introns";
NC_043020.1	Gnomon~FLAMseq	exon	20094066	20094151	.	+	.	gene_id "LOC115224100"; db_xref "GeneID:115224100"; gbkey "mRNA"; gene "LOC115224100"; ID ""; gene_name "LOC115224100"; transcript_id "FLAMseq_ext~XM_036512851.1"; product "suppressor of fused homolog, transcript variant X1"; exon_number "5"; model_evidence "Supporting evidence includes similarity to: 100% coverage of the annotated genomic feature by RNAseq alignments, including 15 samples with support for all annotated introns";
NC_043020.1	Gnomon~FLAMseq	exon	20099885	20100040	.	+	.	gene_id "LOC115224100"; db_xref "GeneID:115224100"; gbkey "mRNA"; gene "LOC115224100"; ID ""; gene_name "LOC115224100"; transcript_id "FLAMseq_ext~XM_036512851.1"; product "suppressor of fused homolog, transcript variant X1"; exon_number "6"; model_evidence "Supporting evidence includes similarity to: 100% coverage of the annotated genomic feature by RNAseq alignments, including 15 samples with support for all annotated introns";
NC_043020.1	Gnomon~FLAMseq	exon	20103083	20103331	.	+	.	gene_id "LOC115224100"; db_xref "GeneID:115224100"; gbkey "mRNA"; gene "LOC115224100"; ID ""; gene_name "LOC115224100"; transcript_id "FLAMseq_ext~XM_036512851.1"; product "suppressor of fused homolog, transcript variant X1"; exon_number "7"; model_evidence "Supporting evidence includes similarity to: 100% coverage of the annotated genomic feature by RNAseq alignments, including 15 samples with support for all annotated introns";
NC_043020.1	Gnomon~FLAMseq	exon	20105072	20105213	.	+	.	gene_id "LOC115224100"; db_xref "GeneID:115224100"; gbkey "mRNA"; gene "LOC115224100"; ID ""; gene_name "LOC115224100"; transcript_id "FLAMseq_ext~XM_036512851.1"; product "suppressor of fused homolog, transcript variant X1"; exon_number "8"; model_evidence "Supporting evidence includes similarity to: 100% coverage of the annotated genomic feature by RNAseq alignments, including 15 samples with support for all annotated introns";
NC_043020.1	Gnomon~FLAMseq	exon	20108241	20108309	.	+	.	gene_id "LOC115224100"; db_xref "GeneID:115224100"; gbkey "mRNA"; gene "LOC115224100"; ID ""; gene_name "LOC115224100"; transcript_id "FLAMseq_ext~XM_036512851.1"; product "suppressor of fused homolog, transcript variant X1"; exon_number "9"; model_evidence "Supporting evidence includes similarity to: 100% coverage of the annotated genomic feature by RNAseq alignments, including 15 samples with support for all annotated introns";
NC_043020.1	Gnomon~FLAMseq	exon	20110785	20111453	.	+	.	gene_id "LOC115224100"; db_xref "GeneID:115224100"; gbkey "mRNA"; gene "LOC115224100"; ID ""; gene_name "LOC115224100"; transcript_id "FLAMseq_ext~XM_036512851.1"; product "suppressor of fused homolog, transcript variant X1"; exon_number "10"; model_evidence "Supporting evidence includes similarity to: 100% coverage of the annotated genomic feature by RNAseq alignments, including 15 samples with support for all annotated introns";
NC_043020.1	Gnomon~FLAMseq	exon	20110785	20112956	.	+	.	gene_id "LOC115224100"; db_xref "GeneID:115224100"; gbkey "mRNA"; gene "LOC115224100"; ID ""; gene_name "LOC115224100"; transcript_id "FLAMseq_ext~XM_036512851.1"; product "suppressor of fused homolog"; exon_number "10"; model_evidence "Supporting evidence includes similarity to: 100% coverage of the annotated genomic feature by RNAseq alignments"; three_prime_ext "1503";
NC_043020.1	Gnomon	transcript	20051536	20111453	.	+	.	gene_id "LOC115224100"; ID "XM_036512851.1"; gene_name "LOC115224100"; transcript_id "XM_036512851.1";
NC_043020.1	Gnomon	CDS	20051752	20052104	.	+	0	gene_id "LOC115224100"; db_xref "GeneID:115224100"; gbkey "CDS"; gene "LOC115224100"; ID ""; gene_name "LOC115224100"; transcript_id "XM_036512851.1"; product "suppressor of fused homolog isoform X1"; protein_id "XP_036368744.1"; exon_number "1";
NC_043020.1	Gnomon	CDS	20086316	20086453	.	+	1	gene_id "LOC115224100"; db_xref "GeneID:115224100"; gbkey "CDS"; gene "LOC115224100"; ID ""; gene_name "LOC115224100"; transcript_id "XM_036512851.1"; product "suppressor of fused homolog isoform X1"; protein_id "XP_036368744.1"; exon_number "2";
NC_043020.1	Gnomon	CDS	20091173	20091309	.	+	1	gene_id "LOC115224100"; db_xref "GeneID:115224100"; gbkey "CDS"; gene "LOC115224100"; ID ""; gene_name "LOC115224100"; transcript_id "XM_036512851.1"; product "suppressor of fused homolog isoform X1"; protein_id "XP_036368744.1"; exon_number "3";
NC_043020.1	Gnomon	CDS	20092170	20092321	.	+	2	gene_id "LOC115224100"; db_xref "GeneID:115224100"; gbkey "CDS"; gene "LOC115224100"; ID ""; gene_name "LOC115224100"; transcript_id "XM_036512851.1"; product "suppressor of fused homolog isoform X1"; protein_id "XP_036368744.1"; exon_number "4";
NC_043020.1	Gnomon	CDS	20094066	20094151	.	+	0	gene_id "LOC115224100"; db_xref "GeneID:115224100"; gbkey "CDS"; gene "LOC115224100"; ID ""; gene_name "LOC115224100"; transcript_id "XM_036512851.1"; product "suppressor of fused homolog isoform X1"; protein_id "XP_036368744.1"; exon_number "5";
NC_043020.1	Gnomon	CDS	20099885	20100040	.	+	1	gene_id "LOC115224100"; db_xref "GeneID:115224100"; gbkey "CDS"; gene "LOC115224100"; ID ""; gene_name "LOC115224100"; transcript_id "XM_036512851.1"; product "suppressor of fused homolog isoform X1"; protein_id "XP_036368744.1"; exon_number "6";
NC_043020.1	Gnomon	CDS	20103083	20103331	.	+	1	gene_id "LOC115224100"; db_xref "GeneID:115224100"; gbkey "CDS"; gene "LOC115224100"; ID ""; gene_name "LOC115224100"; transcript_id "XM_036512851.1"; product "suppressor of fused homolog isoform X1"; protein_id "XP_036368744.1"; exon_number "7";
NC_043020.1	Gnomon	CDS	20105072	20105213	.	+	1	gene_id "LOC115224100"; db_xref "GeneID:115224100"; gbkey "CDS"; gene "LOC115224100"; ID ""; gene_name "LOC115224100"; transcript_id "XM_036512851.1"; product "suppressor of fused homolog isoform X1"; protein_id "XP_036368744.1"; exon_number "8";
NC_043020.1	Gnomon	CDS	20108241	20108309	.	+	0	gene_id "LOC115224100"; db_xref "GeneID:115224100"; gbkey "CDS"; gene "LOC115224100"; ID ""; gene_name "LOC115224100"; transcript_id "XM_036512851.1"; product "suppressor of fused homolog isoform X1"; protein_id "XP_036368744.1"; exon_number "9";
NC_043020.1	Gnomon	CDS	20110785	20110961	.	+	0	gene_id "LOC115224100"; db_xref "GeneID:115224100"; gbkey "CDS"; gene "LOC115224100"; ID ""; gene_name "LOC115224100"; transcript_id "XM_036512851.1"; product "suppressor of fused homolog isoform X1"; protein_id "XP_036368744.1"; exon_number "10";
NC_043020.1	Gnomon	exon	20051536	20052104	.	+	.	gene_id "LOC115224100"; db_xref "GeneID:115224100"; gbkey "mRNA"; gene "LOC115224100"; ID ""; gene_name "LOC115224100"; transcript_id "XM_036512851.1"; product "suppressor of fused homolog, transcript variant X1"; exon_number "1"; model_evidence "Supporting evidence includes similarity to: 100% coverage of the annotated genomic feature by RNAseq alignments, including 15 samples with support for all annotated introns";
NC_043020.1	Gnomon	exon	20086316	20086453	.	+	.	gene_id "LOC115224100"; db_xref "GeneID:115224100"; gbkey "mRNA"; gene "LOC115224100"; ID ""; gene_name "LOC115224100"; transcript_id "XM_036512851.1"; product "suppressor of fused homolog, transcript variant X1"; exon_number "2"; model_evidence "Supporting evidence includes similarity to: 100% coverage of the annotated genomic feature by RNAseq alignments, including 15 samples with support for all annotated introns";
NC_043020.1	Gnomon	exon	20091173	20091309	.	+	.	gene_id "LOC115224100"; db_xref "GeneID:115224100"; gbkey "mRNA"; gene "LOC115224100"; ID ""; gene_name "LOC115224100"; transcript_id "XM_036512851.1"; product "suppressor of fused homolog, transcript variant X1"; exon_number "3"; model_evidence "Supporting evidence includes similarity to: 100% coverage of the annotated genomic feature by RNAseq alignments, including 15 samples with support for all annotated introns";
NC_043020.1	Gnomon	exon	20092170	20092321	.	+	.	gene_id "LOC115224100"; db_xref "GeneID:115224100"; gbkey "mRNA"; gene "LOC115224100"; ID ""; gene_name "LOC115224100"; transcript_id "XM_036512851.1"; product "suppressor of fused homolog, transcript variant X1"; exon_number "4"; model_evidence "Supporting evidence includes similarity to: 100% coverage of the annotated genomic feature by RNAseq alignments, including 15 samples with support for all annotated introns";
NC_043020.1	Gnomon	exon	20094066	20094151	.	+	.	gene_id "LOC115224100"; db_xref "GeneID:115224100"; gbkey "mRNA"; gene "LOC115224100"; ID ""; gene_name "LOC115224100"; transcript_id "XM_036512851.1"; product "suppressor of fused homolog, transcript variant X1"; exon_number "5"; model_evidence "Supporting evidence includes similarity to: 100% coverage of the annotated genomic feature by RNAseq alignments, including 15 samples with support for all annotated introns";
NC_043020.1	Gnomon	exon	20099885	20100040	.	+	.	gene_id "LOC115224100"; db_xref "GeneID:115224100"; gbkey "mRNA"; gene "LOC115224100"; ID ""; gene_name "LOC115224100"; transcript_id "XM_036512851.1"; product "suppressor of fused homolog, transcript variant X1"; exon_number "6"; model_evidence "Supporting evidence includes similarity to: 100% coverage of the annotated genomic feature by RNAseq alignments, including 15 samples with support for all annotated introns";
NC_043020.1	Gnomon	exon	20103083	20103331	.	+	.	gene_id "LOC115224100"; db_xref "GeneID:115224100"; gbkey "mRNA"; gene "LOC115224100"; ID ""; gene_name "LOC115224100"; transcript_id "XM_036512851.1"; product "suppressor of fused homolog, transcript variant X1"; exon_number "7"; model_evidence "Supporting evidence includes similarity to: 100% coverage of the annotated genomic feature by RNAseq alignments, including 15 samples with support for all annotated introns";
NC_043020.1	Gnomon	exon	20105072	20105213	.	+	.	gene_id "LOC115224100"; db_xref "GeneID:115224100"; gbkey "mRNA"; gene "LOC115224100"; ID ""; gene_name "LOC115224100"; transcript_id "XM_036512851.1"; product "suppressor of fused homolog, transcript variant X1"; exon_number "8"; model_evidence "Supporting evidence includes similarity to: 100% coverage of the annotated genomic feature by RNAseq alignments, including 15 samples with support for all annotated introns";
NC_043020.1	Gnomon	exon	20108241	20108309	.	+	.	gene_id "LOC115224100"; db_xref "GeneID:115224100"; gbkey "mRNA"; gene "LOC115224100"; ID ""; gene_name "LOC115224100"; transcript_id "XM_036512851.1"; product "suppressor of fused homolog, transcript variant X1"; exon_number "9"; model_evidence "Supporting evidence includes similarity to: 100% coverage of the annotated genomic feature by RNAseq alignments, including 15 samples with support for all annotated introns";
NC_043020.1	Gnomon	exon	20110785	20111453	.	+	.	gene_id "LOC115224100"; db_xref "GeneID:115224100"; gbkey "mRNA"; gene "LOC115224100"; ID ""; gene_name "LOC115224100"; transcript_id "XM_036512851.1"; product "suppressor of fused homolog, transcript variant X1"; exon_number "10"; model_evidence "Supporting evidence includes similarity to: 100% coverage of the annotated genomic feature by RNAseq alignments, including 15 samples with support for all annotated introns";
NC_043020.1	Gnomon	start_codon	20051752	20051754	.	+	0	gene_id "LOC115224100"; db_xref "GeneID:115224100"; gbkey "CDS"; gene "LOC115224100"; ID ""; gene_name "LOC115224100"; transcript_id "XM_036512851.1"; product "suppressor of fused homolog isoform X1"; protein_id "XP_036368744.1"; exon_number "1";
NC_043020.1	Gnomon	stop_codon	20110962	20110964	.	+	0	gene_id "LOC115224100"; db_xref "GeneID:115224100"; gbkey "CDS"; gene "LOC115224100"; ID ""; gene_name "LOC115224100"; transcript_id "XM_036512851.1"; product "suppressor of fused homolog isoform X1"; protein_id "XP_036368744.1"; exon_number "10";
NC_043020.1	Gnomon	transcript	20051536	20111453	.	+	.	gene_id "LOC115224100"; ID "XM_036512852.1"; gene_name "LOC115224100"; transcript_id "XM_036512852.1";
NC_043020.1	Gnomon	CDS	20051752	20052104	.	+	0	gene_id "LOC115224100"; db_xref "GeneID:115224100"; gbkey "CDS"; gene "LOC115224100"; ID ""; gene_name "LOC115224100"; transcript_id "XM_036512852.1"; product "suppressor of fused homolog isoform X2"; protein_id "XP_036368745.1"; exon_number "1";
NC_043020.1	Gnomon	CDS	20086316	20086453	.	+	1	gene_id "LOC115224100"; db_xref "GeneID:115224100"; gbkey "CDS"; gene "LOC115224100"; ID ""; gene_name "LOC115224100"; transcript_id "XM_036512852.1"; product "suppressor of fused homolog isoform X2"; protein_id "XP_036368745.1"; exon_number "2";
NC_043020.1	Gnomon	CDS	20091173	20091309	.	+	1	gene_id "LOC115224100"; db_xref "GeneID:115224100"; gbkey "CDS"; gene "LOC115224100"; ID ""; gene_name "LOC115224100"; transcript_id "XM_036512852.1"; product "suppressor of fused homolog isoform X2"; protein_id "XP_036368745.1"; exon_number "3";
NC_043020.1	Gnomon	CDS	20092170	20092321	.	+	2	gene_id "LOC115224100"; db_xref "GeneID:115224100"; gbkey "CDS"; gene "LOC115224100"; ID ""; gene_name "LOC115224100"; transcript_id "XM_036512852.1"; product "suppressor of fused homolog isoform X2"; protein_id "XP_036368745.1"; exon_number "4";
NC_043020.1	Gnomon	CDS	20094066	20094151	.	+	0	gene_id "LOC115224100"; db_xref "GeneID:115224100"; gbkey "CDS"; gene "LOC115224100"; ID ""; gene_name "LOC115224100"; transcript_id "XM_036512852.1"; product "suppressor of fused homolog isoform X2"; protein_id "XP_036368745.1"; exon_number "5";
NC_043020.1	Gnomon	CDS	20099885	20100040	.	+	1	gene_id "LOC115224100"; db_xref "GeneID:115224100"; gbkey "CDS"; gene "LOC115224100"; ID ""; gene_name "LOC115224100"; transcript_id "XM_036512852.1"; product "suppressor of fused homolog isoform X2"; protein_id "XP_036368745.1"; exon_number "6";
NC_043020.1	Gnomon	CDS	20103083	20103177	.	+	1	gene_id "LOC115224100"; db_xref "GeneID:115224100"; gbkey "CDS"; gene "LOC115224100"; ID ""; gene_name "LOC115224100"; transcript_id "XM_036512852.1"; product "suppressor of fused homolog isoform X2"; protein_id "XP_036368745.1"; exon_number "7";
NC_043020.1	Gnomon	CDS	20103208	20103331	.	+	2	gene_id "LOC115224100"; db_xref "GeneID:115224100"; gbkey "CDS"; gene "LOC115224100"; ID ""; gene_name "LOC115224100"; transcript_id "XM_036512852.1"; product "suppressor of fused homolog isoform X2"; protein_id "XP_036368745.1"; exon_number "8";
NC_043020.1	Gnomon	CDS	20105072	20105213	.	+	1	gene_id "LOC115224100"; db_xref "GeneID:115224100"; gbkey "CDS"; gene "LOC115224100"; ID ""; gene_name "LOC115224100"; transcript_id "XM_036512852.1"; product "suppressor of fused homolog isoform X2"; protein_id "XP_036368745.1"; exon_number "9";
NC_043020.1	Gnomon	CDS	20108241	20108309	.	+	0	gene_id "LOC115224100"; db_xref "GeneID:115224100"; gbkey "CDS"; gene "LOC115224100"; ID ""; gene_name "LOC115224100"; transcript_id "XM_036512852.1"; product "suppressor of fused homolog isoform X2"; protein_id "XP_036368745.1"; exon_number "10";
NC_043020.1	Gnomon	CDS	20110785	20110961	.	+	0	gene_id "LOC115224100"; db_xref "GeneID:115224100"; gbkey "CDS"; gene "LOC115224100"; ID ""; gene_name "LOC115224100"; transcript_id "XM_036512852.1"; product "suppressor of fused homolog isoform X2"; protein_id "XP_036368745.1"; exon_number "11";
NC_043020.1	Gnomon	exon	20051536	20052104	.	+	.	gene_id "LOC115224100"; db_xref "GeneID:115224100"; gbkey "mRNA"; gene "LOC115224100"; ID ""; gene_name "LOC115224100"; transcript_id "XM_036512852.1"; product "suppressor of fused homolog, transcript variant X2"; exon_number "1"; model_evidence "Supporting evidence includes similarity to: 100% coverage of the annotated genomic feature by RNAseq alignments, including 2 samples with support for all annotated introns";
NC_043020.1	Gnomon	exon	20086316	20086453	.	+	.	gene_id "LOC115224100"; db_xref "GeneID:115224100"; gbkey "mRNA"; gene "LOC115224100"; ID ""; gene_name "LOC115224100"; transcript_id "XM_036512852.1"; product "suppressor of fused homolog, transcript variant X2"; exon_number "2"; model_evidence "Supporting evidence includes similarity to: 100% coverage of the annotated genomic feature by RNAseq alignments, including 2 samples with support for all annotated introns";
NC_043020.1	Gnomon	exon	20091173	20091309	.	+	.	gene_id "LOC115224100"; db_xref "GeneID:115224100"; gbkey "mRNA"; gene "LOC115224100"; ID ""; gene_name "LOC115224100"; transcript_id "XM_036512852.1"; product "suppressor of fused homolog, transcript variant X2"; exon_number "3"; model_evidence "Supporting evidence includes similarity to: 100% coverage of the annotated genomic feature by RNAseq alignments, including 2 samples with support for all annotated introns";
NC_043020.1	Gnomon	exon	20092170	20092321	.	+	.	gene_id "LOC115224100"; db_xref "GeneID:115224100"; gbkey "mRNA"; gene "LOC115224100"; ID ""; gene_name "LOC115224100"; transcript_id "XM_036512852.1"; product "suppressor of fused homolog, transcript variant X2"; exon_number "4"; model_evidence "Supporting evidence includes similarity to: 100% coverage of the annotated genomic feature by RNAseq alignments, including 2 samples with support for all annotated introns";
NC_043020.1	Gnomon	exon	20094066	20094151	.	+	.	gene_id "LOC115224100"; db_xref "GeneID:115224100"; gbkey "mRNA"; gene "LOC115224100"; ID ""; gene_name "LOC115224100"; transcript_id "XM_036512852.1"; product "suppressor of fused homolog, transcript variant X2"; exon_number "5"; model_evidence "Supporting evidence includes similarity to: 100% coverage of the annotated genomic feature by RNAseq alignments, including 2 samples with support for all annotated introns";
NC_043020.1	Gnomon	exon	20099885	20100040	.	+	.	gene_id "LOC115224100"; db_xref "GeneID:115224100"; gbkey "mRNA"; gene "LOC115224100"; ID ""; gene_name "LOC115224100"; transcript_id "XM_036512852.1"; product "suppressor of fused homolog, transcript variant X2"; exon_number "6"; model_evidence "Supporting evidence includes similarity to: 100% coverage of the annotated genomic feature by RNAseq alignments, including 2 samples with support for all annotated introns";
NC_043020.1	Gnomon	exon	20103083	20103177	.	+	.	gene_id "LOC115224100"; db_xref "GeneID:115224100"; gbkey "mRNA"; gene "LOC115224100"; ID ""; gene_name "LOC115224100"; transcript_id "XM_036512852.1"; product "suppressor of fused homolog, transcript variant X2"; exon_number "7"; model_evidence "Supporting evidence includes similarity to: 100% coverage of the annotated genomic feature by RNAseq alignments, including 2 samples with support for all annotated introns";
NC_043020.1	Gnomon	exon	20103208	20103331	.	+	.	gene_id "LOC115224100"; db_xref "GeneID:115224100"; gbkey "mRNA"; gene "LOC115224100"; ID ""; gene_name "LOC115224100"; transcript_id "XM_036512852.1"; product "suppressor of fused homolog, transcript variant X2"; exon_number "8"; model_evidence "Supporting evidence includes similarity to: 100% coverage of the annotated genomic feature by RNAseq alignments, including 2 samples with support for all annotated introns";
NC_043020.1	Gnomon	exon	20105072	20105213	.	+	.	gene_id "LOC115224100"; db_xref "GeneID:115224100"; gbkey "mRNA"; gene "LOC115224100"; ID ""; gene_name "LOC115224100"; transcript_id "XM_036512852.1"; product "suppressor of fused homolog, transcript variant X2"; exon_number "9"; model_evidence "Supporting evidence includes similarity to: 100% coverage of the annotated genomic feature by RNAseq alignments, including 2 samples with support for all annotated introns";
NC_043020.1	Gnomon	exon	20108241	20108309	.	+	.	gene_id "LOC115224100"; db_xref "GeneID:115224100"; gbkey "mRNA"; gene "LOC115224100"; ID ""; gene_name "LOC115224100"; transcript_id "XM_036512852.1"; product "suppressor of fused homolog, transcript variant X2"; exon_number "10"; model_evidence "Supporting evidence includes similarity to: 100% coverage of the annotated genomic feature by RNAseq alignments, including 2 samples with support for all annotated introns";
NC_043020.1	Gnomon	exon	20110785	20111453	.	+	.	gene_id "LOC115224100"; db_xref "GeneID:115224100"; gbkey "mRNA"; gene "LOC115224100"; ID ""; gene_name "LOC115224100"; transcript_id "XM_036512852.1"; product "suppressor of fused homolog, transcript variant X2"; exon_number "11"; model_evidence "Supporting evidence includes similarity to: 100% coverage of the annotated genomic feature by RNAseq alignments, including 2 samples with support for all annotated introns";
NC_043020.1	Gnomon	start_codon	20051752	20051754	.	+	0	gene_id "LOC115224100"; db_xref "GeneID:115224100"; gbkey "CDS"; gene "LOC115224100"; ID ""; gene_name "LOC115224100"; transcript_id "XM_036512852.1"; product "suppressor of fused homolog isoform X2"; protein_id "XP_036368745.1"; exon_number "1";
NC_043020.1	Gnomon	stop_codon	20110962	20110964	.	+	0	gene_id "LOC115224100"; db_xref "GeneID:115224100"; gbkey "CDS"; gene "LOC115224100"; ID ""; gene_name "LOC115224100"; transcript_id "XM_036512852.1"; product "suppressor of fused homolog isoform X2"; protein_id "XP_036368745.1"; exon_number "11";
NC_043020.1	Gnomon	transcript	20051536	20111453	.	+	.	gene_id "LOC115224100"; ID "XM_036512853.1"; gene_name "LOC115224100"; transcript_id "XM_036512853.1";
NC_043020.1	Gnomon	CDS	20051752	20052104	.	+	0	gene_id "LOC115224100"; db_xref "GeneID:115224100"; gbkey "CDS"; gene "LOC115224100"; ID ""; gene_name "LOC115224100"; transcript_id "XM_036512853.1"; product "suppressor of fused homolog isoform X3"; protein_id "XP_036368746.1"; exon_number "1";
NC_043020.1	Gnomon	CDS	20086316	20086453	.	+	1	gene_id "LOC115224100"; db_xref "GeneID:115224100"; gbkey "CDS"; gene "LOC115224100"; ID ""; gene_name "LOC115224100"; transcript_id "XM_036512853.1"; product "suppressor of fused homolog isoform X3"; protein_id "XP_036368746.1"; exon_number "2";
NC_043020.1	Gnomon	CDS	20091173	20091309	.	+	1	gene_id "LOC115224100"; db_xref "GeneID:115224100"; gbkey "CDS"; gene "LOC115224100"; ID ""; gene_name "LOC115224100"; transcript_id "XM_036512853.1"; product "suppressor of fused homolog isoform X3"; protein_id "XP_036368746.1"; exon_number "3";
NC_043020.1	Gnomon	CDS	20092170	20092321	.	+	2	gene_id "LOC115224100"; db_xref "GeneID:115224100"; gbkey "CDS"; gene "LOC115224100"; ID ""; gene_name "LOC115224100"; transcript_id "XM_036512853.1"; product "suppressor of fused homolog isoform X3"; protein_id "XP_036368746.1"; exon_number "4";
NC_043020.1	Gnomon	CDS	20094066	20094151	.	+	0	gene_id "LOC115224100"; db_xref "GeneID:115224100"; gbkey "CDS"; gene "LOC115224100"; ID ""; gene_name "LOC115224100"; transcript_id "XM_036512853.1"; product "suppressor of fused homolog isoform X3"; protein_id "XP_036368746.1"; exon_number "5";
NC_043020.1	Gnomon	CDS	20099885	20100040	.	+	1	gene_id "LOC115224100"; db_xref "GeneID:115224100"; gbkey "CDS"; gene "LOC115224100"; ID ""; gene_name "LOC115224100"; transcript_id "XM_036512853.1"; product "suppressor of fused homolog isoform X3"; protein_id "XP_036368746.1"; exon_number "6";
NC_043020.1	Gnomon	CDS	20103083	20103331	.	+	1	gene_id "LOC115224100"; db_xref "GeneID:115224100"; gbkey "CDS"; gene "LOC115224100"; ID ""; gene_name "LOC115224100"; transcript_id "XM_036512853.1"; product "suppressor of fused homolog isoform X3"; protein_id "XP_036368746.1"; exon_number "7";
NC_043020.1	Gnomon	CDS	20105072	20105213	.	+	1	gene_id "LOC115224100"; db_xref "GeneID:115224100"; gbkey "CDS"; gene "LOC115224100"; ID ""; gene_name "LOC115224100"; transcript_id "XM_036512853.1"; product "suppressor of fused homolog isoform X3"; protein_id "XP_036368746.1"; exon_number "8";
NC_043020.1	Gnomon	CDS	20110785	20110961	.	+	0	gene_id "LOC115224100"; db_xref "GeneID:115224100"; gbkey "CDS"; gene "LOC115224100"; ID ""; gene_name "LOC115224100"; transcript_id "XM_036512853.1"; product "suppressor of fused homolog isoform X3"; protein_id "XP_036368746.1"; exon_number "9";
NC_043020.1	Gnomon	exon	20051536	20052104	.	+	.	gene_id "LOC115224100"; db_xref "GeneID:115224100"; gbkey "mRNA"; gene "LOC115224100"; ID ""; gene_name "LOC115224100"; transcript_id "XM_036512853.1"; product "suppressor of fused homolog, transcript variant X3"; exon_number "1"; model_evidence "Supporting evidence includes similarity to: 100% coverage of the annotated genomic feature by RNAseq alignments, including 5 samples with support for all annotated introns";
NC_043020.1	Gnomon	exon	20086316	20086453	.	+	.	gene_id "LOC115224100"; db_xref "GeneID:115224100"; gbkey "mRNA"; gene "LOC115224100"; ID ""; gene_name "LOC115224100"; transcript_id "XM_036512853.1"; product "suppressor of fused homolog, transcript variant X3"; exon_number "2"; model_evidence "Supporting evidence includes similarity to: 100% coverage of the annotated genomic feature by RNAseq alignments, including 5 samples with support for all annotated introns";
NC_043020.1	Gnomon	exon	20091173	20091309	.	+	.	gene_id "LOC115224100"; db_xref "GeneID:115224100"; gbkey "mRNA"; gene "LOC115224100"; ID ""; gene_name "LOC115224100"; transcript_id "XM_036512853.1"; product "suppressor of fused homolog, transcript variant X3"; exon_number "3"; model_evidence "Supporting evidence includes similarity to: 100% coverage of the annotated genomic feature by RNAseq alignments, including 5 samples with support for all annotated introns";
NC_043020.1	Gnomon	exon	20092170	20092321	.	+	.	gene_id "LOC115224100"; db_xref "GeneID:115224100"; gbkey "mRNA"; gene "LOC115224100"; ID ""; gene_name "LOC115224100"; transcript_id "XM_036512853.1"; product "suppressor of fused homolog, transcript variant X3"; exon_number "4"; model_evidence "Supporting evidence includes similarity to: 100% coverage of the annotated genomic feature by RNAseq alignments, including 5 samples with support for all annotated introns";
NC_043020.1	Gnomon	exon	20094066	20094151	.	+	.	gene_id "LOC115224100"; db_xref "GeneID:115224100"; gbkey "mRNA"; gene "LOC115224100"; ID ""; gene_name "LOC115224100"; transcript_id "XM_036512853.1"; product "suppressor of fused homolog, transcript variant X3"; exon_number "5"; model_evidence "Supporting evidence includes similarity to: 100% coverage of the annotated genomic feature by RNAseq alignments, including 5 samples with support for all annotated introns";
NC_043020.1	Gnomon	exon	20099885	20100040	.	+	.	gene_id "LOC115224100"; db_xref "GeneID:115224100"; gbkey "mRNA"; gene "LOC115224100"; ID ""; gene_name "LOC115224100"; transcript_id "XM_036512853.1"; product "suppressor of fused homolog, transcript variant X3"; exon_number "6"; model_evidence "Supporting evidence includes similarity to: 100% coverage of the annotated genomic feature by RNAseq alignments, including 5 samples with support for all annotated introns";
NC_043020.1	Gnomon	exon	20103083	20103331	.	+	.	gene_id "LOC115224100"; db_xref "GeneID:115224100"; gbkey "mRNA"; gene "LOC115224100"; ID ""; gene_name "LOC115224100"; transcript_id "XM_036512853.1"; product "suppressor of fused homolog, transcript variant X3"; exon_number "7"; model_evidence "Supporting evidence includes similarity to: 100% coverage of the annotated genomic feature by RNAseq alignments, including 5 samples with support for all annotated introns";
NC_043020.1	Gnomon	exon	20105072	20105213	.	+	.	gene_id "LOC115224100"; db_xref "GeneID:115224100"; gbkey "mRNA"; gene "LOC115224100"; ID ""; gene_name "LOC115224100"; transcript_id "XM_036512853.1"; product "suppressor of fused homolog, transcript variant X3"; exon_number "8"; model_evidence "Supporting evidence includes similarity to: 100% coverage of the annotated genomic feature by RNAseq alignments, including 5 samples with support for all annotated introns";
NC_043020.1	Gnomon	exon	20110785	20111453	.	+	.	gene_id "LOC115224100"; db_xref "GeneID:115224100"; gbkey "mRNA"; gene "LOC115224100"; ID ""; gene_name "LOC115224100"; transcript_id "XM_036512853.1"; product "suppressor of fused homolog, transcript variant X3"; exon_number "9"; model_evidence "Supporting evidence includes similarity to: 100% coverage of the annotated genomic feature by RNAseq alignments, including 5 samples with support for all annotated introns";
NC_043020.1	Gnomon	start_codon	20051752	20051754	.	+	0	gene_id "LOC115224100"; db_xref "GeneID:115224100"; gbkey "CDS"; gene "LOC115224100"; ID ""; gene_name "LOC115224100"; transcript_id "XM_036512853.1"; product "suppressor of fused homolog isoform X3"; protein_id "XP_036368746.1"; exon_number "1";
NC_043020.1	Gnomon	stop_codon	20110962	20110964	.	+	0	gene_id "LOC115224100"; db_xref "GeneID:115224100"; gbkey "CDS"; gene "LOC115224100"; ID ""; gene_name "LOC115224100"; transcript_id "XM_036512853.1"; product "suppressor of fused homolog isoform X3"; protein_id "XP_036368746.1"; exon_number "9";
NC_043020.1	Gnomon	transcript	20090782	20111453	.	+	.	gene_id "LOC115224100"; ID "XM_036512854.1"; gene_name "LOC115224100"; transcript_id "XM_036512854.1";
NC_043020.1	Gnomon	CDS	20091258	20091309	.	+	0	gene_id "LOC115224100"; db_xref "GeneID:115224100"; gbkey "CDS"; gene "LOC115224100"; ID ""; gene_name "LOC115224100"; transcript_id "XM_036512854.1"; product "suppressor of fused homolog isoform X4"; protein_id "XP_036368747.1"; exon_number "2";
NC_043020.1	Gnomon	CDS	20092170	20092321	.	+	2	gene_id "LOC115224100"; db_xref "GeneID:115224100"; gbkey "CDS"; gene "LOC115224100"; ID ""; gene_name "LOC115224100"; transcript_id "XM_036512854.1"; product "suppressor of fused homolog isoform X4"; protein_id "XP_036368747.1"; exon_number "3";
NC_043020.1	Gnomon	CDS	20094066	20094151	.	+	0	gene_id "LOC115224100"; db_xref "GeneID:115224100"; gbkey "CDS"; gene "LOC115224100"; ID ""; gene_name "LOC115224100"; transcript_id "XM_036512854.1"; product "suppressor of fused homolog isoform X4"; protein_id "XP_036368747.1"; exon_number "4";
NC_043020.1	Gnomon	CDS	20099885	20100040	.	+	1	gene_id "LOC115224100"; db_xref "GeneID:115224100"; gbkey "CDS"; gene "LOC115224100"; ID ""; gene_name "LOC115224100"; transcript_id "XM_036512854.1"; product "suppressor of fused homolog isoform X4"; protein_id "XP_036368747.1"; exon_number "5";
NC_043020.1	Gnomon	CDS	20103083	20103331	.	+	1	gene_id "LOC115224100"; db_xref "GeneID:115224100"; gbkey "CDS"; gene "LOC115224100"; ID ""; gene_name "LOC115224100"; transcript_id "XM_036512854.1"; product "suppressor of fused homolog isoform X4"; protein_id "XP_036368747.1"; exon_number "6";
NC_043020.1	Gnomon	CDS	20105072	20105213	.	+	1	gene_id "LOC115224100"; db_xref "GeneID:115224100"; gbkey "CDS"; gene "LOC115224100"; ID ""; gene_name "LOC115224100"; transcript_id "XM_036512854.1"; product "suppressor of fused homolog isoform X4"; protein_id "XP_036368747.1"; exon_number "7";
NC_043020.1	Gnomon	CDS	20108241	20108309	.	+	0	gene_id "LOC115224100"; db_xref "GeneID:115224100"; gbkey "CDS"; gene "LOC115224100"; ID ""; gene_name "LOC115224100"; transcript_id "XM_036512854.1"; product "suppressor of fused homolog isoform X4"; protein_id "XP_036368747.1"; exon_number "8";
NC_043020.1	Gnomon	CDS	20110785	20110961	.	+	0	gene_id "LOC115224100"; db_xref "GeneID:115224100"; gbkey "CDS"; gene "LOC115224100"; ID ""; gene_name "LOC115224100"; transcript_id "XM_036512854.1"; product "suppressor of fused homolog isoform X4"; protein_id "XP_036368747.1"; exon_number "9";
NC_043020.1	Gnomon	exon	20090782	20090908	.	+	.	gene_id "LOC115224100"; db_xref "GeneID:115224100"; gbkey "mRNA"; gene "LOC115224100"; ID ""; gene_name "LOC115224100"; transcript_id "XM_036512854.1"; product "suppressor of fused homolog, transcript variant X4"; exon_number "1"; model_evidence "Supporting evidence includes similarity to: 100% coverage of the annotated genomic feature by RNAseq alignments, including 4 samples with support for all annotated introns";
NC_043020.1	Gnomon	exon	20091173	20091309	.	+	.	gene_id "LOC115224100"; db_xref "GeneID:115224100"; gbkey "mRNA"; gene "LOC115224100"; ID ""; gene_name "LOC115224100"; transcript_id "XM_036512854.1"; product "suppressor of fused homolog, transcript variant X4"; exon_number "2"; model_evidence "Supporting evidence includes similarity to: 100% coverage of the annotated genomic feature by RNAseq alignments, including 4 samples with support for all annotated introns";
NC_043020.1	Gnomon	exon	20092170	20092321	.	+	.	gene_id "LOC115224100"; db_xref "GeneID:115224100"; gbkey "mRNA"; gene "LOC115224100"; ID ""; gene_name "LOC115224100"; transcript_id "XM_036512854.1"; product "suppressor of fused homolog, transcript variant X4"; exon_number "3"; model_evidence "Supporting evidence includes similarity to: 100% coverage of the annotated genomic feature by RNAseq alignments, including 4 samples with support for all annotated introns";
NC_043020.1	Gnomon	exon	20094066	20094151	.	+	.	gene_id "LOC115224100"; db_xref "GeneID:115224100"; gbkey "mRNA"; gene "LOC115224100"; ID ""; gene_name "LOC115224100"; transcript_id "XM_036512854.1"; product "suppressor of fused homolog, transcript variant X4"; exon_number "4"; model_evidence "Supporting evidence includes similarity to: 100% coverage of the annotated genomic feature by RNAseq alignments, including 4 samples with support for all annotated introns";
NC_043020.1	Gnomon	exon	20099885	20100040	.	+	.	gene_id "LOC115224100"; db_xref "GeneID:115224100"; gbkey "mRNA"; gene "LOC115224100"; ID ""; gene_name "LOC115224100"; transcript_id "XM_036512854.1"; product "suppressor of fused homolog, transcript variant X4"; exon_number "5"; model_evidence "Supporting evidence includes similarity to: 100% coverage of the annotated genomic feature by RNAseq alignments, including 4 samples with support for all annotated introns";
NC_043020.1	Gnomon	exon	20103083	20103331	.	+	.	gene_id "LOC115224100"; db_xref "GeneID:115224100"; gbkey "mRNA"; gene "LOC115224100"; ID ""; gene_name "LOC115224100"; transcript_id "XM_036512854.1"; product "suppressor of fused homolog, transcript variant X4"; exon_number "6"; model_evidence "Supporting evidence includes similarity to: 100% coverage of the annotated genomic feature by RNAseq alignments, including 4 samples with support for all annotated introns";
NC_043020.1	Gnomon	exon	20105072	20105213	.	+	.	gene_id "LOC115224100"; db_xref "GeneID:115224100"; gbkey "mRNA"; gene "LOC115224100"; ID ""; gene_name "LOC115224100"; transcript_id "XM_036512854.1"; product "suppressor of fused homolog, transcript variant X4"; exon_number "7"; model_evidence "Supporting evidence includes similarity to: 100% coverage of the annotated genomic feature by RNAseq alignments, including 4 samples with support for all annotated introns";
NC_043020.1	Gnomon	exon	20108241	20108309	.	+	.	gene_id "LOC115224100"; db_xref "GeneID:115224100"; gbkey "mRNA"; gene "LOC115224100"; ID ""; gene_name "LOC115224100"; transcript_id "XM_036512854.1"; product "suppressor of fused homolog, transcript variant X4"; exon_number "8"; model_evidence "Supporting evidence includes similarity to: 100% coverage of the annotated genomic feature by RNAseq alignments, including 4 samples with support for all annotated introns";
NC_043020.1	Gnomon	exon	20110785	20111453	.	+	.	gene_id "LOC115224100"; db_xref "GeneID:115224100"; gbkey "mRNA"; gene "LOC115224100"; ID ""; gene_name "LOC115224100"; transcript_id "XM_036512854.1"; product "suppressor of fused homolog, transcript variant X4"; exon_number "9"; model_evidence "Supporting evidence includes similarity to: 100% coverage of the annotated genomic feature by RNAseq alignments, including 4 samples with support for all annotated introns";
NC_043020.1	Gnomon	start_codon	20091258	20091260	.	+	0	gene_id "LOC115224100"; db_xref "GeneID:115224100"; gbkey "CDS"; gene "LOC115224100"; ID ""; gene_name "LOC115224100"; transcript_id "XM_036512854.1"; product "suppressor of fused homolog isoform X4"; protein_id "XP_036368747.1"; exon_number "2";
NC_043020.1	Gnomon	stop_codon	20110962	20110964	.	+	0	gene_id "LOC115224100"; db_xref "GeneID:115224100"; gbkey "CDS"; gene "LOC115224100"; ID ""; gene_name "LOC115224100"; transcript_id "XM_036512854.1"; product "suppressor of fused homolog isoform X4"; protein_id "XP_036368747.1"; exon_number "9";
NC_043020.1	Gnomon	gene	20190387	20191706	.	+	.	gene_id "LOC115224101"; db_xref "GeneID:115224101"; gbkey "Gene"; gene "LOC115224101"; gene_biotype "protein_coding"; ID ""; gene_name "LOC115224101";
NC_043020.1	Gnomon	transcript	20190387	20191706	.	+	.	gene_id "LOC115224101"; ID "XM_029794908.1"; gene_name "LOC115224101"; transcript_id "XM_029794908.1";
NC_043020.1	Gnomon	CDS	20190387	20191703	.	+	0	gene_id "LOC115224101"; db_xref "GeneID:115224101"; gbkey "CDS"; gene "LOC115224101"; ID ""; gene_name "LOC115224101"; transcript_id "XM_029794908.1"; product "CAAX prenyl protease 1 homolog"; protein_id "XP_029650768.1"; exon_number "1";
NC_043020.1	Gnomon	exon	20190387	20191706	.	+	.	gene_id "LOC115224101"; db_xref "GeneID:115224101"; gbkey "mRNA"; gene "LOC115224101"; ID ""; gene_name "LOC115224101"; transcript_id "XM_029794908.1"; product "CAAX prenyl protease 1 homolog"; exon_number "1"; model_evidence "Supporting evidence includes similarity to: 10 Proteins";
NC_043020.1	Gnomon	start_codon	20190387	20190389	.	+	0	gene_id "LOC115224101"; db_xref "GeneID:115224101"; gbkey "CDS"; gene "LOC115224101"; ID ""; gene_name "LOC115224101"; transcript_id "XM_029794908.1"; product "CAAX prenyl protease 1 homolog"; protein_id "XP_029650768.1"; exon_number "1";
NC_043020.1	Gnomon	stop_codon	20191704	20191706	.	+	0	gene_id "LOC115224101"; db_xref "GeneID:115224101"; gbkey "CDS"; gene "LOC115224101"; ID ""; gene_name "LOC115224101"; transcript_id "XM_029794908.1"; product "CAAX prenyl protease 1 homolog"; protein_id "XP_029650768.1"; exon_number "1";
NC_043020.1	Gnomon	gene	20748856	20749446	.	-	.	gene_id "LOC115224102"; db_xref "GeneID:115224102"; gbkey "Gene"; gene "LOC115224102"; gene_biotype "protein_coding"; ID ""; gene_name "LOC115224102";
NC_043020.1	Gnomon	transcript	20748856	20749446	.	-	.	gene_id "LOC115224102"; ID "XM_029794909.1"; gene_name "LOC115224102"; transcript_id "XM_029794909.1";
NC_043020.1	Gnomon	CDS	20748859	20749446	.	-	0	gene_id "LOC115224102"; db_xref "GeneID:115224102"; gbkey "CDS"; gene "LOC115224102"; ID ""; gene_name "LOC115224102"; transcript_id "XM_029794909.1"; product "tigger transposable element-derived protein 1-like"; protein_id "XP_029650769.1"; exon_number "1";
NC_043020.1	Gnomon	exon	20748856	20749446	.	-	.	gene_id "LOC115224102"; db_xref "GeneID:115224102"; gbkey "mRNA"; gene "LOC115224102"; ID ""; gene_name "LOC115224102"; transcript_id "XM_029794909.1"; product "tigger transposable element-derived protein 1-like"; exon_number "1"; model_evidence "Supporting evidence includes similarity to: 1 Protein";
NC_043020.1	Gnomon	start_codon	20749444	20749446	.	-	0	gene_id "LOC115224102"; db_xref "GeneID:115224102"; gbkey "CDS"; gene "LOC115224102"; ID ""; gene_name "LOC115224102"; transcript_id "XM_029794909.1"; product "tigger transposable element-derived protein 1-like"; protein_id "XP_029650769.1"; exon_number "1";
NC_043020.1	Gnomon	stop_codon	20748856	20748858	.	-	0	gene_id "LOC115224102"; db_xref "GeneID:115224102"; gbkey "CDS"; gene "LOC115224102"; ID ""; gene_name "LOC115224102"; transcript_id "XM_029794909.1"; product "tigger transposable element-derived protein 1-like"; protein_id "XP_029650769.1"; exon_number "1";
NC_043020.1	Gnomon	gene	22387762	22395415	.	-	.	gene_id "LOC115224105"; db_xref "GeneID:115224105"; gbkey "Gene"; gene "LOC115224105"; gene_biotype "protein_coding"; ID ""; gene_name "LOC115224105";
NC_043020.1	Gnomon	transcript	22387762	22395415	.	-	.	gene_id "LOC115224105"; ID "XM_029794910.2"; gene_name "LOC115224105"; transcript_id "XM_029794910.2";
NC_043020.1	Gnomon	CDS	22387848	22387961	.	-	0	gene_id "LOC115224105"; db_xref "GeneID:115224105"; gbkey "CDS"; gene "LOC115224105"; ID ""; gene_name "LOC115224105"; transcript_id "XM_029794910.2"; product "sperm-associated antigen 8-like"; protein_id "XP_029650770.1"; exon_number "6";
NC_043020.1	Gnomon	CDS	22388591	22388653	.	-	0	gene_id "LOC115224105"; db_xref "GeneID:115224105"; gbkey "CDS"; gene "LOC115224105"; ID ""; gene_name "LOC115224105"; transcript_id "XM_029794910.2"; product "sperm-associated antigen 8-like"; protein_id "XP_029650770.1"; exon_number "5";
NC_043020.1	Gnomon	CDS	22390267	22390378	.	-	1	gene_id "LOC115224105"; db_xref "GeneID:115224105"; gbkey "CDS"; gene "LOC115224105"; ID ""; gene_name "LOC115224105"; transcript_id "XM_029794910.2"; product "sperm-associated antigen 8-like"; protein_id "XP_029650770.1"; exon_number "4";
NC_043020.1	Gnomon	CDS	22391852	22391897	.	-	2	gene_id "LOC115224105"; db_xref "GeneID:115224105"; gbkey "CDS"; gene "LOC115224105"; ID ""; gene_name "LOC115224105"; transcript_id "XM_029794910.2"; product "sperm-associated antigen 8-like"; protein_id "XP_029650770.1"; exon_number "3";
NC_043020.1	Gnomon	CDS	22392725	22392893	.	-	0	gene_id "LOC115224105"; db_xref "GeneID:115224105"; gbkey "CDS"; gene "LOC115224105"; ID ""; gene_name "LOC115224105"; transcript_id "XM_029794910.2"; product "sperm-associated antigen 8-like"; protein_id "XP_029650770.1"; exon_number "2";
NC_043020.1	Gnomon	CDS	22395225	22395305	.	-	0	gene_id "LOC115224105"; db_xref "GeneID:115224105"; gbkey "CDS"; gene "LOC115224105"; ID ""; gene_name "LOC115224105"; transcript_id "XM_029794910.2"; product "sperm-associated antigen 8-like"; protein_id "XP_029650770.1"; exon_number "1";
NC_043020.1	Gnomon	exon	22387762	22387961	.	-	.	gene_id "LOC115224105"; db_xref "GeneID:115224105"; gbkey "mRNA"; gene "LOC115224105"; ID ""; gene_name "LOC115224105"; transcript_id "XM_029794910.2"; product "sperm-associated antigen 8-like"; exon_number "6"; model_evidence "Supporting evidence includes similarity to: 100% coverage of the annotated genomic feature by RNAseq alignments, including 20 samples with support for all annotated introns";
NC_043020.1	Gnomon	exon	22388591	22388653	.	-	.	gene_id "LOC115224105"; db_xref "GeneID:115224105"; gbkey "mRNA"; gene "LOC115224105"; ID ""; gene_name "LOC115224105"; transcript_id "XM_029794910.2"; product "sperm-associated antigen 8-like"; exon_number "5"; model_evidence "Supporting evidence includes similarity to: 100% coverage of the annotated genomic feature by RNAseq alignments, including 20 samples with support for all annotated introns";
NC_043020.1	Gnomon	exon	22390267	22390378	.	-	.	gene_id "LOC115224105"; db_xref "GeneID:115224105"; gbkey "mRNA"; gene "LOC115224105"; ID ""; gene_name "LOC115224105"; transcript_id "XM_029794910.2"; product "sperm-associated antigen 8-like"; exon_number "4"; model_evidence "Supporting evidence includes similarity to: 100% coverage of the annotated genomic feature by RNAseq alignments, including 20 samples with support for all annotated introns";
NC_043020.1	Gnomon	exon	22391852	22391897	.	-	.	gene_id "LOC115224105"; db_xref "GeneID:115224105"; gbkey "mRNA"; gene "LOC115224105"; ID ""; gene_name "LOC115224105"; transcript_id "XM_029794910.2"; product "sperm-associated antigen 8-like"; exon_number "3"; model_evidence "Supporting evidence includes similarity to: 100% coverage of the annotated genomic feature by RNAseq alignments, including 20 samples with support for all annotated introns";
NC_043020.1	Gnomon	exon	22392725	22392893	.	-	.	gene_id "LOC115224105"; db_xref "GeneID:115224105"; gbkey "mRNA"; gene "LOC115224105"; ID ""; gene_name "LOC115224105"; transcript_id "XM_029794910.2"; product "sperm-associated antigen 8-like"; exon_number "2"; model_evidence "Supporting evidence includes similarity to: 100% coverage of the annotated genomic feature by RNAseq alignments, including 20 samples with support for all annotated introns";
NC_043020.1	Gnomon	exon	22395225	22395415	.	-	.	gene_id "LOC115224105"; db_xref "GeneID:115224105"; gbkey "mRNA"; gene "LOC115224105"; ID ""; gene_name "LOC115224105"; transcript_id "XM_029794910.2"; product "sperm-associated antigen 8-like"; exon_number "1"; model_evidence "Supporting evidence includes similarity to: 100% coverage of the annotated genomic feature by RNAseq alignments, including 20 samples with support for all annotated introns";
NC_043020.1	Gnomon	start_codon	22395303	22395305	.	-	0	gene_id "LOC115224105"; db_xref "GeneID:115224105"; gbkey "CDS"; gene "LOC115224105"; ID ""; gene_name "LOC115224105"; transcript_id "XM_029794910.2"; product "sperm-associated antigen 8-like"; protein_id "XP_029650770.1"; exon_number "1";
NC_043020.1	Gnomon	stop_codon	22387845	22387847	.	-	0	gene_id "LOC115224105"; db_xref "GeneID:115224105"; gbkey "CDS"; gene "LOC115224105"; ID ""; gene_name "LOC115224105"; transcript_id "XM_029794910.2"; product "sperm-associated antigen 8-like"; protein_id "XP_029650770.1"; exon_number "6";
NC_043020.1	Gnomon	gene	22121142	22158505	.	+	.	gene_id "LOC115224109"; db_xref "GeneID:115224109"; gbkey "Gene"; gene "LOC115224109"; gene_biotype "protein_coding"; ID ""; gene_name "LOC115224109";
NC_043020.1	Gnomon	transcript	22121143	22158505	.	+	.	gene_id "LOC115224109"; ID "XM_036512956.1"; gene_name "LOC115224109"; transcript_id "XM_036512956.1";
NC_043020.1	Gnomon	CDS	22121699	22121870	.	+	0	gene_id "LOC115224109"; db_xref "GeneID:115224109"; gbkey "CDS"; gene "LOC115224109"; ID ""; gene_name "LOC115224109"; transcript_id "XM_036512956.1"; product "major facilitator superfamily domain-containing protein 1 isoform X1"; protein_id "XP_036368849.1"; exon_number "1";
NC_043020.1	Gnomon	CDS	22140161	22140373	.	+	2	gene_id "LOC115224109"; db_xref "GeneID:115224109"; gbkey "CDS"; gene "LOC115224109"; ID ""; gene_name "LOC115224109"; transcript_id "XM_036512956.1"; product "major facilitator superfamily domain-containing protein 1 isoform X1"; protein_id "XP_036368849.1"; exon_number "2";
NC_043020.1	Gnomon	CDS	22142913	22142976	.	+	2	gene_id "LOC115224109"; db_xref "GeneID:115224109"; gbkey "CDS"; gene "LOC115224109"; ID ""; gene_name "LOC115224109"; transcript_id "XM_036512956.1"; product "major facilitator superfamily domain-containing protein 1 isoform X1"; protein_id "XP_036368849.1"; exon_number "3";
NC_043020.1	Gnomon	CDS	22144521	22144629	.	+	1	gene_id "LOC115224109"; db_xref "GeneID:115224109"; gbkey "CDS"; gene "LOC115224109"; ID ""; gene_name "LOC115224109"; transcript_id "XM_036512956.1"; product "major facilitator superfamily domain-containing protein 1 isoform X1"; protein_id "XP_036368849.1"; exon_number "4";
NC_043020.1	Gnomon	CDS	22148635	22148731	.	+	0	gene_id "LOC115224109"; db_xref "GeneID:115224109"; gbkey "CDS"; gene "LOC115224109"; ID ""; gene_name "LOC115224109"; transcript_id "XM_036512956.1"; product "major facilitator superfamily domain-containing protein 1 isoform X1"; protein_id "XP_036368849.1"; exon_number "5";
NC_043020.1	Gnomon	CDS	22149085	22149183	.	+	2	gene_id "LOC115224109"; db_xref "GeneID:115224109"; gbkey "CDS"; gene "LOC115224109"; ID ""; gene_name "LOC115224109"; transcript_id "XM_036512956.1"; product "major facilitator superfamily domain-containing protein 1 isoform X1"; protein_id "XP_036368849.1"; exon_number "6";
NC_043020.1	Gnomon	CDS	22150527	22150638	.	+	2	gene_id "LOC115224109"; db_xref "GeneID:115224109"; gbkey "CDS"; gene "LOC115224109"; ID ""; gene_name "LOC115224109"; transcript_id "XM_036512956.1"; product "major facilitator superfamily domain-containing protein 1 isoform X1"; protein_id "XP_036368849.1"; exon_number "7";
NC_043020.1	Gnomon	CDS	22151673	22151729	.	+	1	gene_id "LOC115224109"; db_xref "GeneID:115224109"; gbkey "CDS"; gene "LOC115224109"; ID ""; gene_name "LOC115224109"; transcript_id "XM_036512956.1"; product "major facilitator superfamily domain-containing protein 1 isoform X1"; protein_id "XP_036368849.1"; exon_number "8";
NC_043020.1	Gnomon	CDS	22153883	22154039	.	+	1	gene_id "LOC115224109"; db_xref "GeneID:115224109"; gbkey "CDS"; gene "LOC115224109"; ID ""; gene_name "LOC115224109"; transcript_id "XM_036512956.1"; product "major facilitator superfamily domain-containing protein 1 isoform X1"; protein_id "XP_036368849.1"; exon_number "9";
NC_043020.1	Gnomon	CDS	22155792	22155889	.	+	0	gene_id "LOC115224109"; db_xref "GeneID:115224109"; gbkey "CDS"; gene "LOC115224109"; ID ""; gene_name "LOC115224109"; transcript_id "XM_036512956.1"; product "major facilitator superfamily domain-containing protein 1 isoform X1"; protein_id "XP_036368849.1"; exon_number "10";
NC_043020.1	Gnomon	CDS	22157435	22157547	.	+	1	gene_id "LOC115224109"; db_xref "GeneID:115224109"; gbkey "CDS"; gene "LOC115224109"; ID ""; gene_name "LOC115224109"; transcript_id "XM_036512956.1"; product "major facilitator superfamily domain-containing protein 1 isoform X1"; protein_id "XP_036368849.1"; exon_number "11";
NC_043020.1	Gnomon	CDS	22158423	22158493	.	+	2	gene_id "LOC115224109"; db_xref "GeneID:115224109"; gbkey "CDS"; gene "LOC115224109"; ID ""; gene_name "LOC115224109"; transcript_id "XM_036512956.1"; product "major facilitator superfamily domain-containing protein 1 isoform X1"; protein_id "XP_036368849.1"; exon_number "12";
NC_043020.1	Gnomon	exon	22121143	22121870	.	+	.	gene_id "LOC115224109"; db_xref "GeneID:115224109"; gbkey "mRNA"; gene "LOC115224109"; ID ""; gene_name "LOC115224109"; transcript_id "XM_036512956.1"; product "major facilitator superfamily domain-containing protein 1, transcript variant X1"; exon_number "1"; model_evidence "Supporting evidence includes similarity to: 7 Proteins, and 100% coverage of the annotated genomic feature by RNAseq alignments, including 1 sample with support for all annotated introns";
NC_043020.1	Gnomon	exon	22140161	22140373	.	+	.	gene_id "LOC115224109"; db_xref "GeneID:115224109"; gbkey "mRNA"; gene "LOC115224109"; ID ""; gene_name "LOC115224109"; transcript_id "XM_036512956.1"; product "major facilitator superfamily domain-containing protein 1, transcript variant X1"; exon_number "2"; model_evidence "Supporting evidence includes similarity to: 7 Proteins, and 100% coverage of the annotated genomic feature by RNAseq alignments, including 1 sample with support for all annotated introns";
NC_043020.1	Gnomon	exon	22142913	22142976	.	+	.	gene_id "LOC115224109"; db_xref "GeneID:115224109"; gbkey "mRNA"; gene "LOC115224109"; ID ""; gene_name "LOC115224109"; transcript_id "XM_036512956.1"; product "major facilitator superfamily domain-containing protein 1, transcript variant X1"; exon_number "3"; model_evidence "Supporting evidence includes similarity to: 7 Proteins, and 100% coverage of the annotated genomic feature by RNAseq alignments, including 1 sample with support for all annotated introns";
NC_043020.1	Gnomon	exon	22144521	22144629	.	+	.	gene_id "LOC115224109"; db_xref "GeneID:115224109"; gbkey "mRNA"; gene "LOC115224109"; ID ""; gene_name "LOC115224109"; transcript_id "XM_036512956.1"; product "major facilitator superfamily domain-containing protein 1, transcript variant X1"; exon_number "4"; model_evidence "Supporting evidence includes similarity to: 7 Proteins, and 100% coverage of the annotated genomic feature by RNAseq alignments, including 1 sample with support for all annotated introns";
NC_043020.1	Gnomon	exon	22148635	22148731	.	+	.	gene_id "LOC115224109"; db_xref "GeneID:115224109"; gbkey "mRNA"; gene "LOC115224109"; ID ""; gene_name "LOC115224109"; transcript_id "XM_036512956.1"; product "major facilitator superfamily domain-containing protein 1, transcript variant X1"; exon_number "5"; model_evidence "Supporting evidence includes similarity to: 7 Proteins, and 100% coverage of the annotated genomic feature by RNAseq alignments, including 1 sample with support for all annotated introns";
NC_043020.1	Gnomon	exon	22149085	22149183	.	+	.	gene_id "LOC115224109"; db_xref "GeneID:115224109"; gbkey "mRNA"; gene "LOC115224109"; ID ""; gene_name "LOC115224109"; transcript_id "XM_036512956.1"; product "major facilitator superfamily domain-containing protein 1, transcript variant X1"; exon_number "6"; model_evidence "Supporting evidence includes similarity to: 7 Proteins, and 100% coverage of the annotated genomic feature by RNAseq alignments, including 1 sample with support for all annotated introns";
NC_043020.1	Gnomon	exon	22150527	22150638	.	+	.	gene_id "LOC115224109"; db_xref "GeneID:115224109"; gbkey "mRNA"; gene "LOC115224109"; ID ""; gene_name "LOC115224109"; transcript_id "XM_036512956.1"; product "major facilitator superfamily domain-containing protein 1, transcript variant X1"; exon_number "7"; model_evidence "Supporting evidence includes similarity to: 7 Proteins, and 100% coverage of the annotated genomic feature by RNAseq alignments, including 1 sample with support for all annotated introns";
NC_043020.1	Gnomon	exon	22151673	22151729	.	+	.	gene_id "LOC115224109"; db_xref "GeneID:115224109"; gbkey "mRNA"; gene "LOC115224109"; ID ""; gene_name "LOC115224109"; transcript_id "XM_036512956.1"; product "major facilitator superfamily domain-containing protein 1, transcript variant X1"; exon_number "8"; model_evidence "Supporting evidence includes similarity to: 7 Proteins, and 100% coverage of the annotated genomic feature by RNAseq alignments, including 1 sample with support for all annotated introns";
NC_043020.1	Gnomon	exon	22153883	22154039	.	+	.	gene_id "LOC115224109"; db_xref "GeneID:115224109"; gbkey "mRNA"; gene "LOC115224109"; ID ""; gene_name "LOC115224109"; transcript_id "XM_036512956.1"; product "major facilitator superfamily domain-containing protein 1, transcript variant X1"; exon_number "9"; model_evidence "Supporting evidence includes similarity to: 7 Proteins, and 100% coverage of the annotated genomic feature by RNAseq alignments, including 1 sample with support for all annotated introns";
NC_043020.1	Gnomon	exon	22155792	22155889	.	+	.	gene_id "LOC115224109"; db_xref "GeneID:115224109"; gbkey "mRNA"; gene "LOC115224109"; ID ""; gene_name "LOC115224109"; transcript_id "XM_036512956.1"; product "major facilitator superfamily domain-containing protein 1, transcript variant X1"; exon_number "10"; model_evidence "Supporting evidence includes similarity to: 7 Proteins, and 100% coverage of the annotated genomic feature by RNAseq alignments, including 1 sample with support for all annotated introns";
NC_043020.1	Gnomon	exon	22157435	22157547	.	+	.	gene_id "LOC115224109"; db_xref "GeneID:115224109"; gbkey "mRNA"; gene "LOC115224109"; ID ""; gene_name "LOC115224109"; transcript_id "XM_036512956.1"; product "major facilitator superfamily domain-containing protein 1, transcript variant X1"; exon_number "11"; model_evidence "Supporting evidence includes similarity to: 7 Proteins, and 100% coverage of the annotated genomic feature by RNAseq alignments, including 1 sample with support for all annotated introns";
NC_043020.1	Gnomon	exon	22158423	22158505	.	+	.	gene_id "LOC115224109"; db_xref "GeneID:115224109"; gbkey "mRNA"; gene "LOC115224109"; ID ""; gene_name "LOC115224109"; transcript_id "XM_036512956.1"; product "major facilitator superfamily domain-containing protein 1, transcript variant X1"; exon_number "12"; model_evidence "Supporting evidence includes similarity to: 7 Proteins, and 100% coverage of the annotated genomic feature by RNAseq alignments, including 1 sample with support for all annotated introns";
NC_043020.1	Gnomon	start_codon	22121699	22121701	.	+	0	gene_id "LOC115224109"; db_xref "GeneID:115224109"; gbkey "CDS"; gene "LOC115224109"; ID ""; gene_name "LOC115224109"; transcript_id "XM_036512956.1"; product "major facilitator superfamily domain-containing protein 1 isoform X1"; protein_id "XP_036368849.1"; exon_number "1";
NC_043020.1	Gnomon	stop_codon	22158494	22158496	.	+	0	gene_id "LOC115224109"; db_xref "GeneID:115224109"; gbkey "CDS"; gene "LOC115224109"; ID ""; gene_name "LOC115224109"; transcript_id "XM_036512956.1"; product "major facilitator superfamily domain-containing protein 1 isoform X1"; protein_id "XP_036368849.1"; exon_number "12";
NC_043020.1	Gnomon	transcript	22121142	22158505	.	+	.	gene_id "LOC115224109"; ID "XM_036512957.1"; gene_name "LOC115224109"; transcript_id "XM_036512957.1";
NC_043020.1	Gnomon	CDS	22121699	22121870	.	+	0	gene_id "LOC115224109"; db_xref "GeneID:115224109"; gbkey "CDS"; gene "LOC115224109"; ID ""; gene_name "LOC115224109"; transcript_id "XM_036512957.1"; product "major facilitator superfamily domain-containing protein 1 isoform X2"; protein_id "XP_036368850.1"; exon_number "1";
NC_043020.1	Gnomon	CDS	22140161	22140369	.	+	2	gene_id "LOC115224109"; db_xref "GeneID:115224109"; gbkey "CDS"; gene "LOC115224109"; ID ""; gene_name "LOC115224109"; transcript_id "XM_036512957.1"; product "major facilitator superfamily domain-containing protein 1 isoform X2"; protein_id "XP_036368850.1"; exon_number "2";
NC_043020.1	Gnomon	CDS	22142909	22142976	.	+	0	gene_id "LOC115224109"; db_xref "GeneID:115224109"; gbkey "CDS"; gene "LOC115224109"; ID ""; gene_name "LOC115224109"; transcript_id "XM_036512957.1"; product "major facilitator superfamily domain-containing protein 1 isoform X2"; protein_id "XP_036368850.1"; exon_number "3";
NC_043020.1	Gnomon	CDS	22144521	22144629	.	+	1	gene_id "LOC115224109"; db_xref "GeneID:115224109"; gbkey "CDS"; gene "LOC115224109"; ID ""; gene_name "LOC115224109"; transcript_id "XM_036512957.1"; product "major facilitator superfamily domain-containing protein 1 isoform X2"; protein_id "XP_036368850.1"; exon_number "4";
NC_043020.1	Gnomon	CDS	22148635	22148731	.	+	0	gene_id "LOC115224109"; db_xref "GeneID:115224109"; gbkey "CDS"; gene "LOC115224109"; ID ""; gene_name "LOC115224109"; transcript_id "XM_036512957.1"; product "major facilitator superfamily domain-containing protein 1 isoform X2"; protein_id "XP_036368850.1"; exon_number "5";
NC_043020.1	Gnomon	CDS	22149085	22149183	.	+	2	gene_id "LOC115224109"; db_xref "GeneID:115224109"; gbkey "CDS"; gene "LOC115224109"; ID ""; gene_name "LOC115224109"; transcript_id "XM_036512957.1"; product "major facilitator superfamily domain-containing protein 1 isoform X2"; protein_id "XP_036368850.1"; exon_number "6";
NC_043020.1	Gnomon	CDS	22150527	22150638	.	+	2	gene_id "LOC115224109"; db_xref "GeneID:115224109"; gbkey "CDS"; gene "LOC115224109"; ID ""; gene_name "LOC115224109"; transcript_id "XM_036512957.1"; product "major facilitator superfamily domain-containing protein 1 isoform X2"; protein_id "XP_036368850.1"; exon_number "7";
NC_043020.1	Gnomon	CDS	22151673	22151729	.	+	1	gene_id "LOC115224109"; db_xref "GeneID:115224109"; gbkey "CDS"; gene "LOC115224109"; ID ""; gene_name "LOC115224109"; transcript_id "XM_036512957.1"; product "major facilitator superfamily domain-containing protein 1 isoform X2"; protein_id "XP_036368850.1"; exon_number "8";
NC_043020.1	Gnomon	CDS	22153883	22154039	.	+	1	gene_id "LOC115224109"; db_xref "GeneID:115224109"; gbkey "CDS"; gene "LOC115224109"; ID ""; gene_name "LOC115224109"; transcript_id "XM_036512957.1"; product "major facilitator superfamily domain-containing protein 1 isoform X2"; protein_id "XP_036368850.1"; exon_number "9";
NC_043020.1	Gnomon	CDS	22155792	22155889	.	+	0	gene_id "LOC115224109"; db_xref "GeneID:115224109"; gbkey "CDS"; gene "LOC115224109"; ID ""; gene_name "LOC115224109"; transcript_id "XM_036512957.1"; product "major facilitator superfamily domain-containing protein 1 isoform X2"; protein_id "XP_036368850.1"; exon_number "10";
NC_043020.1	Gnomon	CDS	22157435	22157547	.	+	1	gene_id "LOC115224109"; db_xref "GeneID:115224109"; gbkey "CDS"; gene "LOC115224109"; ID ""; gene_name "LOC115224109"; transcript_id "XM_036512957.1"; product "major facilitator superfamily domain-containing protein 1 isoform X2"; protein_id "XP_036368850.1"; exon_number "11";
NC_043020.1	Gnomon	CDS	22158423	22158493	.	+	2	gene_id "LOC115224109"; db_xref "GeneID:115224109"; gbkey "CDS"; gene "LOC115224109"; ID ""; gene_name "LOC115224109"; transcript_id "XM_036512957.1"; product "major facilitator superfamily domain-containing protein 1 isoform X2"; protein_id "XP_036368850.1"; exon_number "12";
NC_043020.1	Gnomon	exon	22121142	22121870	.	+	.	gene_id "LOC115224109"; db_xref "GeneID:115224109"; gbkey "mRNA"; gene "LOC115224109"; ID ""; gene_name "LOC115224109"; transcript_id "XM_036512957.1"; product "major facilitator superfamily domain-containing protein 1, transcript variant X2"; exon_number "1"; model_evidence "Supporting evidence includes similarity to: 4 Proteins, and 100% coverage of the annotated genomic feature by RNAseq alignments, including 1 sample with support for all annotated introns";
NC_043020.1	Gnomon	exon	22140161	22140369	.	+	.	gene_id "LOC115224109"; db_xref "GeneID:115224109"; gbkey "mRNA"; gene "LOC115224109"; ID ""; gene_name "LOC115224109"; transcript_id "XM_036512957.1"; product "major facilitator superfamily domain-containing protein 1, transcript variant X2"; exon_number "2"; model_evidence "Supporting evidence includes similarity to: 4 Proteins, and 100% coverage of the annotated genomic feature by RNAseq alignments, including 1 sample with support for all annotated introns";
NC_043020.1	Gnomon	exon	22142909	22142976	.	+	.	gene_id "LOC115224109"; db_xref "GeneID:115224109"; gbkey "mRNA"; gene "LOC115224109"; ID ""; gene_name "LOC115224109"; transcript_id "XM_036512957.1"; product "major facilitator superfamily domain-containing protein 1, transcript variant X2"; exon_number "3"; model_evidence "Supporting evidence includes similarity to: 4 Proteins, and 100% coverage of the annotated genomic feature by RNAseq alignments, including 1 sample with support for all annotated introns";
NC_043020.1	Gnomon	exon	22144521	22144629	.	+	.	gene_id "LOC115224109"; db_xref "GeneID:115224109"; gbkey "mRNA"; gene "LOC115224109"; ID ""; gene_name "LOC115224109"; transcript_id "XM_036512957.1"; product "major facilitator superfamily domain-containing protein 1, transcript variant X2"; exon_number "4"; model_evidence "Supporting evidence includes similarity to: 4 Proteins, and 100% coverage of the annotated genomic feature by RNAseq alignments, including 1 sample with support for all annotated introns";
NC_043020.1	Gnomon	exon	22148635	22148731	.	+	.	gene_id "LOC115224109"; db_xref "GeneID:115224109"; gbkey "mRNA"; gene "LOC115224109"; ID ""; gene_name "LOC115224109"; transcript_id "XM_036512957.1"; product "major facilitator superfamily domain-containing protein 1, transcript variant X2"; exon_number "5"; model_evidence "Supporting evidence includes similarity to: 4 Proteins, and 100% coverage of the annotated genomic feature by RNAseq alignments, including 1 sample with support for all annotated introns";
NC_043020.1	Gnomon	exon	22149085	22149183	.	+	.	gene_id "LOC115224109"; db_xref "GeneID:115224109"; gbkey "mRNA"; gene "LOC115224109"; ID ""; gene_name "LOC115224109"; transcript_id "XM_036512957.1"; product "major facilitator superfamily domain-containing protein 1, transcript variant X2"; exon_number "6"; model_evidence "Supporting evidence includes similarity to: 4 Proteins, and 100% coverage of the annotated genomic feature by RNAseq alignments, including 1 sample with support for all annotated introns";
NC_043020.1	Gnomon	exon	22150527	22150638	.	+	.	gene_id "LOC115224109"; db_xref "GeneID:115224109"; gbkey "mRNA"; gene "LOC115224109"; ID ""; gene_name "LOC115224109"; transcript_id "XM_036512957.1"; product "major facilitator superfamily domain-containing protein 1, transcript variant X2"; exon_number "7"; model_evidence "Supporting evidence includes similarity to: 4 Proteins, and 100% coverage of the annotated genomic feature by RNAseq alignments, including 1 sample with support for all annotated introns";
NC_043020.1	Gnomon	exon	22151673	22151729	.	+	.	gene_id "LOC115224109"; db_xref "GeneID:115224109"; gbkey "mRNA"; gene "LOC115224109"; ID ""; gene_name "LOC115224109"; transcript_id "XM_036512957.1"; product "major facilitator superfamily domain-containing protein 1, transcript variant X2"; exon_number "8"; model_evidence "Supporting evidence includes similarity to: 4 Proteins, and 100% coverage of the annotated genomic feature by RNAseq alignments, including 1 sample with support for all annotated introns";
NC_043020.1	Gnomon	exon	22153883	22154039	.	+	.	gene_id "LOC115224109"; db_xref "GeneID:115224109"; gbkey "mRNA"; gene "LOC115224109"; ID ""; gene_name "LOC115224109"; transcript_id "XM_036512957.1"; product "major facilitator superfamily domain-containing protein 1, transcript variant X2"; exon_number "9"; model_evidence "Supporting evidence includes similarity to: 4 Proteins, and 100% coverage of the annotated genomic feature by RNAseq alignments, including 1 sample with support for all annotated introns";
NC_043020.1	Gnomon	exon	22155792	22155889	.	+	.	gene_id "LOC115224109"; db_xref "GeneID:115224109"; gbkey "mRNA"; gene "LOC115224109"; ID ""; gene_name "LOC115224109"; transcript_id "XM_036512957.1"; product "major facilitator superfamily domain-containing protein 1, transcript variant X2"; exon_number "10"; model_evidence "Supporting evidence includes similarity to: 4 Proteins, and 100% coverage of the annotated genomic feature by RNAseq alignments, including 1 sample with support for all annotated introns";
NC_043020.1	Gnomon	exon	22157435	22157547	.	+	.	gene_id "LOC115224109"; db_xref "GeneID:115224109"; gbkey "mRNA"; gene "LOC115224109"; ID ""; gene_name "LOC115224109"; transcript_id "XM_036512957.1"; product "major facilitator superfamily domain-containing protein 1, transcript variant X2"; exon_number "11"; model_evidence "Supporting evidence includes similarity to: 4 Proteins, and 100% coverage of the annotated genomic feature by RNAseq alignments, including 1 sample with support for all annotated introns";
NC_043020.1	Gnomon	exon	22158423	22158505	.	+	.	gene_id "LOC115224109"; db_xref "GeneID:115224109"; gbkey "mRNA"; gene "LOC115224109"; ID ""; gene_name "LOC115224109"; transcript_id "XM_036512957.1"; product "major facilitator superfamily domain-containing protein 1, transcript variant X2"; exon_number "12"; model_evidence "Supporting evidence includes similarity to: 4 Proteins, and 100% coverage of the annotated genomic feature by RNAseq alignments, including 1 sample with support for all annotated introns";
NC_043020.1	Gnomon	start_codon	22121699	22121701	.	+	0	gene_id "LOC115224109"; db_xref "GeneID:115224109"; gbkey "CDS"; gene "LOC115224109"; ID ""; gene_name "LOC115224109"; transcript_id "XM_036512957.1"; product "major facilitator superfamily domain-containing protein 1 isoform X2"; protein_id "XP_036368850.1"; exon_number "1";
NC_043020.1	Gnomon	stop_codon	22158494	22158496	.	+	0	gene_id "LOC115224109"; db_xref "GeneID:115224109"; gbkey "CDS"; gene "LOC115224109"; ID ""; gene_name "LOC115224109"; transcript_id "XM_036512957.1"; product "major facilitator superfamily domain-containing protein 1 isoform X2"; protein_id "XP_036368850.1"; exon_number "12";
NC_043020.1	Gnomon	gene	22180079	22290554	.	+	.	gene_id "LOC115224110"; db_xref "GeneID:115224110"; gbkey "Gene"; gene "LOC115224110"; gene_biotype "protein_coding"; ID ""; gene_name "LOC115224110";
NC_043020.1	Gnomon~FLAMseq	transcript	22180079	22290554	.	+	.	gene_id "LOC115224110"; ID "XM_036513091.1"; gene_name "LOC115224110"; transcript_id "FLAMseq_ext~XM_036513091.1"; three_prime_ext "4410";
NC_043020.1	Gnomon~FLAMseq	exon	22180079	22180182	.	+	.	gene_id "LOC115224110"; db_xref "GeneID:115224110"; gbkey "mRNA"; gene "LOC115224110"; ID ""; gene_name "LOC115224110"; transcript_id "FLAMseq_ext~XM_036513091.1"; product "1-acyl-sn-glycerol-3-phosphate acyltransferase epsilon"; exon_number "1"; model_evidence "Supporting evidence includes similarity to: 3 Proteins, and 93% coverage of the annotated genomic feature by RNAseq alignments";
NC_043020.1	Gnomon~FLAMseq	exon	22181032	22181223	.	+	.	gene_id "LOC115224110"; db_xref "GeneID:115224110"; gbkey "mRNA"; gene "LOC115224110"; ID ""; gene_name "LOC115224110"; transcript_id "FLAMseq_ext~XM_036513091.1"; product "1-acyl-sn-glycerol-3-phosphate acyltransferase epsilon"; exon_number "2"; model_evidence "Supporting evidence includes similarity to: 3 Proteins, and 93% coverage of the annotated genomic feature by RNAseq alignments";
NC_043020.1	Gnomon~FLAMseq	exon	22229604	22229640	.	+	.	gene_id "LOC115224110"; db_xref "GeneID:115224110"; gbkey "mRNA"; gene "LOC115224110"; ID ""; gene_name "LOC115224110"; transcript_id "FLAMseq_ext~XM_036513091.1"; product "1-acyl-sn-glycerol-3-phosphate acyltransferase epsilon"; exon_number "3"; model_evidence "Supporting evidence includes similarity to: 3 Proteins, and 93% coverage of the annotated genomic feature by RNAseq alignments";
NC_043020.1	Gnomon~FLAMseq	exon	22230611	22230719	.	+	.	gene_id "LOC115224110"; db_xref "GeneID:115224110"; gbkey "mRNA"; gene "LOC115224110"; ID ""; gene_name "LOC115224110"; transcript_id "FLAMseq_ext~XM_036513091.1"; product "1-acyl-sn-glycerol-3-phosphate acyltransferase epsilon"; exon_number "4"; model_evidence "Supporting evidence includes similarity to: 3 Proteins, and 93% coverage of the annotated genomic feature by RNAseq alignments";
NC_043020.1	Gnomon~FLAMseq	exon	22246163	22246278	.	+	.	gene_id "LOC115224110"; db_xref "GeneID:115224110"; gbkey "mRNA"; gene "LOC115224110"; ID ""; gene_name "LOC115224110"; transcript_id "FLAMseq_ext~XM_036513091.1"; product "1-acyl-sn-glycerol-3-phosphate acyltransferase epsilon"; exon_number "5"; model_evidence "Supporting evidence includes similarity to: 3 Proteins, and 93% coverage of the annotated genomic feature by RNAseq alignments";
NC_043020.1	Gnomon~FLAMseq	exon	22247810	22247905	.	+	.	gene_id "LOC115224110"; db_xref "GeneID:115224110"; gbkey "mRNA"; gene "LOC115224110"; ID ""; gene_name "LOC115224110"; transcript_id "FLAMseq_ext~XM_036513091.1"; product "1-acyl-sn-glycerol-3-phosphate acyltransferase epsilon"; exon_number "6"; model_evidence "Supporting evidence includes similarity to: 3 Proteins, and 93% coverage of the annotated genomic feature by RNAseq alignments";
NC_043020.1	Gnomon~FLAMseq	exon	22251581	22251671	.	+	.	gene_id "LOC115224110"; db_xref "GeneID:115224110"; gbkey "mRNA"; gene "LOC115224110"; ID ""; gene_name "LOC115224110"; transcript_id "FLAMseq_ext~XM_036513091.1"; product "1-acyl-sn-glycerol-3-phosphate acyltransferase epsilon"; exon_number "7"; model_evidence "Supporting evidence includes similarity to: 3 Proteins, and 93% coverage of the annotated genomic feature by RNAseq alignments";
NC_043020.1	Gnomon~FLAMseq	exon	22264216	22264380	.	+	.	gene_id "LOC115224110"; db_xref "GeneID:115224110"; gbkey "mRNA"; gene "LOC115224110"; ID ""; gene_name "LOC115224110"; transcript_id "FLAMseq_ext~XM_036513091.1"; product "1-acyl-sn-glycerol-3-phosphate acyltransferase epsilon"; exon_number "8"; model_evidence "Supporting evidence includes similarity to: 3 Proteins, and 93% coverage of the annotated genomic feature by RNAseq alignments";
NC_043020.1	Gnomon~FLAMseq	exon	22271369	22271492	.	+	.	gene_id "LOC115224110"; db_xref "GeneID:115224110"; gbkey "mRNA"; gene "LOC115224110"; ID ""; gene_name "LOC115224110"; transcript_id "FLAMseq_ext~XM_036513091.1"; product "1-acyl-sn-glycerol-3-phosphate acyltransferase epsilon"; exon_number "9"; model_evidence "Supporting evidence includes similarity to: 3 Proteins, and 93% coverage of the annotated genomic feature by RNAseq alignments";
NC_043020.1	Gnomon~FLAMseq	exon	22281960	22282194	.	+	.	gene_id "LOC115224110"; db_xref "GeneID:115224110"; gbkey "mRNA"; gene "LOC115224110"; ID ""; gene_name "LOC115224110"; transcript_id "FLAMseq_ext~XM_036513091.1"; product "1-acyl-sn-glycerol-3-phosphate acyltransferase epsilon"; exon_number "10"; model_evidence "Supporting evidence includes similarity to: 3 Proteins, and 93% coverage of the annotated genomic feature by RNAseq alignments";
NC_043020.1	Gnomon~FLAMseq	exon	22282278	22286144	.	+	.	gene_id "LOC115224110"; db_xref "GeneID:115224110"; gbkey "mRNA"; gene "LOC115224110"; ID ""; gene_name "LOC115224110"; transcript_id "FLAMseq_ext~XM_036513091.1"; product "1-acyl-sn-glycerol-3-phosphate acyltransferase epsilon"; exon_number "11"; model_evidence "Supporting evidence includes similarity to: 3 Proteins, and 93% coverage of the annotated genomic feature by RNAseq alignments";
NC_043020.1	Gnomon~FLAMseq	exon	22282278	22290554	.	+	.	gene_id "LOC115224110"; db_xref "GeneID:115224110"; gbkey "mRNA"; gene "LOC115224110"; ID ""; gene_name "LOC115224110"; transcript_id "FLAMseq_ext~XM_036513091.1"; product ""; exon_number "11"; model_evidence "Supporting evidence includes similarity to: 3 Proteins"; three_prime_ext "4410";
NC_043020.1	Gnomon	transcript	22180079	22286144	.	+	.	gene_id "LOC115224110"; ID "XM_036513091.1"; gene_name "LOC115224110"; transcript_id "XM_036513091.1";
NC_043020.1	Gnomon	CDS	22180079	22180182	.	+	0	gene_id "LOC115224110"; db_xref "GeneID:115224110"; gbkey "CDS"; gene "LOC115224110"; ID ""; gene_name "LOC115224110"; transcript_id "XM_036513091.1"; product "1-acyl-sn-glycerol-3-phosphate acyltransferase epsilon"; protein_id "XP_036368984.1"; exon_number "1";
NC_043020.1	Gnomon	CDS	22181032	22181223	.	+	1	gene_id "LOC115224110"; db_xref "GeneID:115224110"; gbkey "CDS"; gene "LOC115224110"; ID ""; gene_name "LOC115224110"; transcript_id "XM_036513091.1"; product "1-acyl-sn-glycerol-3-phosphate acyltransferase epsilon"; protein_id "XP_036368984.1"; exon_number "2";
NC_043020.1	Gnomon	CDS	22229604	22229640	.	+	1	gene_id "LOC115224110"; db_xref "GeneID:115224110"; gbkey "CDS"; gene "LOC115224110"; ID ""; gene_name "LOC115224110"; transcript_id "XM_036513091.1"; product "1-acyl-sn-glycerol-3-phosphate acyltransferase epsilon"; protein_id "XP_036368984.1"; exon_number "3";
NC_043020.1	Gnomon	CDS	22230611	22230719	.	+	0	gene_id "LOC115224110"; db_xref "GeneID:115224110"; gbkey "CDS"; gene "LOC115224110"; ID ""; gene_name "LOC115224110"; transcript_id "XM_036513091.1"; product "1-acyl-sn-glycerol-3-phosphate acyltransferase epsilon"; protein_id "XP_036368984.1"; exon_number "4";
NC_043020.1	Gnomon	CDS	22246163	22246278	.	+	2	gene_id "LOC115224110"; db_xref "GeneID:115224110"; gbkey "CDS"; gene "LOC115224110"; ID ""; gene_name "LOC115224110"; transcript_id "XM_036513091.1"; product "1-acyl-sn-glycerol-3-phosphate acyltransferase epsilon"; protein_id "XP_036368984.1"; exon_number "5";
NC_043020.1	Gnomon	CDS	22247810	22247905	.	+	0	gene_id "LOC115224110"; db_xref "GeneID:115224110"; gbkey "CDS"; gene "LOC115224110"; ID ""; gene_name "LOC115224110"; transcript_id "XM_036513091.1"; product "1-acyl-sn-glycerol-3-phosphate acyltransferase epsilon"; protein_id "XP_036368984.1"; exon_number "6";
NC_043020.1	Gnomon	CDS	22251581	22251671	.	+	0	gene_id "LOC115224110"; db_xref "GeneID:115224110"; gbkey "CDS"; gene "LOC115224110"; ID ""; gene_name "LOC115224110"; transcript_id "XM_036513091.1"; product "1-acyl-sn-glycerol-3-phosphate acyltransferase epsilon"; protein_id "XP_036368984.1"; exon_number "7";
NC_043020.1	Gnomon	CDS	22264216	22264380	.	+	2	gene_id "LOC115224110"; db_xref "GeneID:115224110"; gbkey "CDS"; gene "LOC115224110"; ID ""; gene_name "LOC115224110"; transcript_id "XM_036513091.1"; product "1-acyl-sn-glycerol-3-phosphate acyltransferase epsilon"; protein_id "XP_036368984.1"; exon_number "8";
NC_043020.1	Gnomon	CDS	22271369	22271492	.	+	2	gene_id "LOC115224110"; db_xref "GeneID:115224110"; gbkey "CDS"; gene "LOC115224110"; ID ""; gene_name "LOC115224110"; transcript_id "XM_036513091.1"; product "1-acyl-sn-glycerol-3-phosphate acyltransferase epsilon"; protein_id "XP_036368984.1"; exon_number "9";
NC_043020.1	Gnomon	CDS	22281960	22282182	.	+	1	gene_id "LOC115224110"; db_xref "GeneID:115224110"; gbkey "CDS"; gene "LOC115224110"; ID ""; gene_name "LOC115224110"; transcript_id "XM_036513091.1"; product "1-acyl-sn-glycerol-3-phosphate acyltransferase epsilon"; protein_id "XP_036368984.1"; exon_number "10";
NC_043020.1	Gnomon	exon	22180079	22180182	.	+	.	gene_id "LOC115224110"; db_xref "GeneID:115224110"; gbkey "mRNA"; gene "LOC115224110"; ID ""; gene_name "LOC115224110"; transcript_id "XM_036513091.1"; product "1-acyl-sn-glycerol-3-phosphate acyltransferase epsilon"; exon_number "1"; model_evidence "Supporting evidence includes similarity to: 3 Proteins, and 93% coverage of the annotated genomic feature by RNAseq alignments";
NC_043020.1	Gnomon	exon	22181032	22181223	.	+	.	gene_id "LOC115224110"; db_xref "GeneID:115224110"; gbkey "mRNA"; gene "LOC115224110"; ID ""; gene_name "LOC115224110"; transcript_id "XM_036513091.1"; product "1-acyl-sn-glycerol-3-phosphate acyltransferase epsilon"; exon_number "2"; model_evidence "Supporting evidence includes similarity to: 3 Proteins, and 93% coverage of the annotated genomic feature by RNAseq alignments";
NC_043020.1	Gnomon	exon	22229604	22229640	.	+	.	gene_id "LOC115224110"; db_xref "GeneID:115224110"; gbkey "mRNA"; gene "LOC115224110"; ID ""; gene_name "LOC115224110"; transcript_id "XM_036513091.1"; product "1-acyl-sn-glycerol-3-phosphate acyltransferase epsilon"; exon_number "3"; model_evidence "Supporting evidence includes similarity to: 3 Proteins, and 93% coverage of the annotated genomic feature by RNAseq alignments";
NC_043020.1	Gnomon	exon	22230611	22230719	.	+	.	gene_id "LOC115224110"; db_xref "GeneID:115224110"; gbkey "mRNA"; gene "LOC115224110"; ID ""; gene_name "LOC115224110"; transcript_id "XM_036513091.1"; product "1-acyl-sn-glycerol-3-phosphate acyltransferase epsilon"; exon_number "4"; model_evidence "Supporting evidence includes similarity to: 3 Proteins, and 93% coverage of the annotated genomic feature by RNAseq alignments";
NC_043020.1	Gnomon	exon	22246163	22246278	.	+	.	gene_id "LOC115224110"; db_xref "GeneID:115224110"; gbkey "mRNA"; gene "LOC115224110"; ID ""; gene_name "LOC115224110"; transcript_id "XM_036513091.1"; product "1-acyl-sn-glycerol-3-phosphate acyltransferase epsilon"; exon_number "5"; model_evidence "Supporting evidence includes similarity to: 3 Proteins, and 93% coverage of the annotated genomic feature by RNAseq alignments";
NC_043020.1	Gnomon	exon	22247810	22247905	.	+	.	gene_id "LOC115224110"; db_xref "GeneID:115224110"; gbkey "mRNA"; gene "LOC115224110"; ID ""; gene_name "LOC115224110"; transcript_id "XM_036513091.1"; product "1-acyl-sn-glycerol-3-phosphate acyltransferase epsilon"; exon_number "6"; model_evidence "Supporting evidence includes similarity to: 3 Proteins, and 93% coverage of the annotated genomic feature by RNAseq alignments";
NC_043020.1	Gnomon	exon	22251581	22251671	.	+	.	gene_id "LOC115224110"; db_xref "GeneID:115224110"; gbkey "mRNA"; gene "LOC115224110"; ID ""; gene_name "LOC115224110"; transcript_id "XM_036513091.1"; product "1-acyl-sn-glycerol-3-phosphate acyltransferase epsilon"; exon_number "7"; model_evidence "Supporting evidence includes similarity to: 3 Proteins, and 93% coverage of the annotated genomic feature by RNAseq alignments";
NC_043020.1	Gnomon	exon	22264216	22264380	.	+	.	gene_id "LOC115224110"; db_xref "GeneID:115224110"; gbkey "mRNA"; gene "LOC115224110"; ID ""; gene_name "LOC115224110"; transcript_id "XM_036513091.1"; product "1-acyl-sn-glycerol-3-phosphate acyltransferase epsilon"; exon_number "8"; model_evidence "Supporting evidence includes similarity to: 3 Proteins, and 93% coverage of the annotated genomic feature by RNAseq alignments";
NC_043020.1	Gnomon	exon	22271369	22271492	.	+	.	gene_id "LOC115224110"; db_xref "GeneID:115224110"; gbkey "mRNA"; gene "LOC115224110"; ID ""; gene_name "LOC115224110"; transcript_id "XM_036513091.1"; product "1-acyl-sn-glycerol-3-phosphate acyltransferase epsilon"; exon_number "9"; model_evidence "Supporting evidence includes similarity to: 3 Proteins, and 93% coverage of the annotated genomic feature by RNAseq alignments";
NC_043020.1	Gnomon	exon	22281960	22282194	.	+	.	gene_id "LOC115224110"; db_xref "GeneID:115224110"; gbkey "mRNA"; gene "LOC115224110"; ID ""; gene_name "LOC115224110"; transcript_id "XM_036513091.1"; product "1-acyl-sn-glycerol-3-phosphate acyltransferase epsilon"; exon_number "10"; model_evidence "Supporting evidence includes similarity to: 3 Proteins, and 93% coverage of the annotated genomic feature by RNAseq alignments";
NC_043020.1	Gnomon	exon	22282278	22286144	.	+	.	gene_id "LOC115224110"; db_xref "GeneID:115224110"; gbkey "mRNA"; gene "LOC115224110"; ID ""; gene_name "LOC115224110"; transcript_id "XM_036513091.1"; product "1-acyl-sn-glycerol-3-phosphate acyltransferase epsilon"; exon_number "11"; model_evidence "Supporting evidence includes similarity to: 3 Proteins, and 93% coverage of the annotated genomic feature by RNAseq alignments";
NC_043020.1	Gnomon	start_codon	22180079	22180081	.	+	0	gene_id "LOC115224110"; db_xref "GeneID:115224110"; gbkey "CDS"; gene "LOC115224110"; ID ""; gene_name "LOC115224110"; transcript_id "XM_036513091.1"; product "1-acyl-sn-glycerol-3-phosphate acyltransferase epsilon"; protein_id "XP_036368984.1"; exon_number "1";
NC_043020.1	Gnomon	stop_codon	22282183	22282185	.	+	0	gene_id "LOC115224110"; db_xref "GeneID:115224110"; gbkey "CDS"; gene "LOC115224110"; ID ""; gene_name "LOC115224110"; transcript_id "XM_036513091.1"; product "1-acyl-sn-glycerol-3-phosphate acyltransferase epsilon"; protein_id "XP_036368984.1"; exon_number "10";
NC_043020.1	Gnomon	gene	22429219	22432409	.	-	.	gene_id "LOC115224111"; db_xref "GeneID:115224111"; gbkey "Gene"; gene "LOC115224111"; gene_biotype "protein_coding"; ID ""; gene_name "LOC115224111";
NC_043020.1	Gnomon~FLAMseq~Covext	transcript	22429219	22432409	.	-	.	gene_id "LOC115224111"; ID "XM_029794914.1"; gene_name "LOC115224111"; transcript_id "Covext~FLAMseq_ext~XM_029794914.1"; three_prime_ext "1245";
NC_043020.1	Covext	exon	22431759	22432125	.	-	.	gene_id "LOC115224111"; db_xref "GeneID:115224111"; gbkey "mRNA"; gene "LOC115224111"; ID ""; gene_name "LOC115224111"; transcript_id "Covext~FLAMseq_ext~XM_029794914.1"; product "histone-lysine N-methyltransferase SETMAR-like"; exon_number "2"; model_evidence "Supporting evidence includes similarity to: 5 Proteins";
NC_043020.1	Covext	exon	22432396	22432409	.	-	.	gene_id "LOC115224111"; db_xref "GeneID:115224111"; gbkey "mRNA"; gene "LOC115224111"; ID ""; gene_name "LOC115224111"; transcript_id "Covext~FLAMseq_ext~XM_029794914.1"; product "histone-lysine N-methyltransferase SETMAR-like"; exon_number "1"; model_evidence "Supporting evidence includes similarity to: 5 Proteins";
NC_043020.1	Covext	exon	22430514	22432125	.	-	.	gene_id "LOC115224111"; db_xref "GeneID:115224111"; gbkey "mRNA"; gene "LOC115224111"; ID ""; gene_name "LOC115224111"; transcript_id "Covext~FLAMseq_ext~XM_029794914.1"; product ""; exon_number "2"; model_evidence ""; three_prime_ext "1245";
NC_043020.1	Covext	exon	22429219	22432125	.	-	.	gene_id "LOC115224111"; db_xref "GeneID:115224111"; gbkey "mRNA"; gene "LOC115224111"; ID ""; gene_name "LOC115224111"; transcript_id "Covext~FLAMseq_ext~XM_029794914.1"; product ""; exon_number "2"; model_evidence ""; three_prime_ext "1295";
NC_043020.1	Gnomon~FLAMseq	transcript	22430514	22432409	.	-	.	gene_id "LOC115224111"; ID "XM_029794914.1"; gene_name "LOC115224111"; transcript_id "FLAMseq_ext~XM_029794914.1"; three_prime_ext "1245";
NC_043020.1	Gnomon~FLAMseq	exon	22431759	22432125	.	-	.	gene_id "LOC115224111"; db_xref "GeneID:115224111"; gbkey "mRNA"; gene "LOC115224111"; ID ""; gene_name "LOC115224111"; transcript_id "FLAMseq_ext~XM_029794914.1"; product "histone-lysine N-methyltransferase SETMAR-like"; exon_number "2"; model_evidence "Supporting evidence includes similarity to: 5 Proteins";
NC_043020.1	Gnomon~FLAMseq	exon	22432396	22432409	.	-	.	gene_id "LOC115224111"; db_xref "GeneID:115224111"; gbkey "mRNA"; gene "LOC115224111"; ID ""; gene_name "LOC115224111"; transcript_id "FLAMseq_ext~XM_029794914.1"; product "histone-lysine N-methyltransferase SETMAR-like"; exon_number "1"; model_evidence "Supporting evidence includes similarity to: 5 Proteins";
NC_043020.1	Gnomon~FLAMseq	exon	22430514	22432125	.	-	.	gene_id "LOC115224111"; db_xref "GeneID:115224111"; gbkey "mRNA"; gene "LOC115224111"; ID ""; gene_name "LOC115224111"; transcript_id "FLAMseq_ext~XM_029794914.1"; product ""; exon_number "2"; model_evidence ""; three_prime_ext "1245";
NC_043020.1	Gnomon	transcript	22431759	22432409	.	-	.	gene_id "LOC115224111"; ID "XM_029794914.1"; gene_name "LOC115224111"; transcript_id "XM_029794914.1";
NC_043020.1	Gnomon	CDS	22431762	22432125	.	-	1	gene_id "LOC115224111"; db_xref "GeneID:115224111"; gbkey "CDS"; gene "LOC115224111"; ID ""; gene_name "LOC115224111"; transcript_id "XM_029794914.1"; product "histone-lysine N-methyltransferase SETMAR-like"; protein_id "XP_029650774.1"; exon_number "2";
NC_043020.1	Gnomon	CDS	22432396	22432409	.	-	0	gene_id "LOC115224111"; db_xref "GeneID:115224111"; gbkey "CDS"; gene "LOC115224111"; ID ""; gene_name "LOC115224111"; transcript_id "XM_029794914.1"; product "histone-lysine N-methyltransferase SETMAR-like"; protein_id "XP_029650774.1"; exon_number "1";
NC_043020.1	Gnomon	exon	22431759	22432125	.	-	.	gene_id "LOC115224111"; db_xref "GeneID:115224111"; gbkey "mRNA"; gene "LOC115224111"; ID ""; gene_name "LOC115224111"; transcript_id "XM_029794914.1"; product "histone-lysine N-methyltransferase SETMAR-like"; exon_number "2"; model_evidence "Supporting evidence includes similarity to: 5 Proteins";
NC_043020.1	Gnomon	exon	22432396	22432409	.	-	.	gene_id "LOC115224111"; db_xref "GeneID:115224111"; gbkey "mRNA"; gene "LOC115224111"; ID ""; gene_name "LOC115224111"; transcript_id "XM_029794914.1"; product "histone-lysine N-methyltransferase SETMAR-like"; exon_number "1"; model_evidence "Supporting evidence includes similarity to: 5 Proteins";
NC_043020.1	Gnomon	start_codon	22432407	22432409	.	-	0	gene_id "LOC115224111"; db_xref "GeneID:115224111"; gbkey "CDS"; gene "LOC115224111"; ID ""; gene_name "LOC115224111"; transcript_id "XM_029794914.1"; product "histone-lysine N-methyltransferase SETMAR-like"; protein_id "XP_029650774.1"; exon_number "1";
NC_043020.1	Gnomon	stop_codon	22431759	22431761	.	-	0	gene_id "LOC115224111"; db_xref "GeneID:115224111"; gbkey "CDS"; gene "LOC115224111"; ID ""; gene_name "LOC115224111"; transcript_id "XM_029794914.1"; product "histone-lysine N-methyltransferase SETMAR-like"; protein_id "XP_029650774.1"; exon_number "2";
NC_043020.1	Gnomon	gene	22461652	22468472	.	+	.	gene_id "LOC115224112"; db_xref "GeneID:115224112"; gbkey "Gene"; gene "LOC115224112"; gene_biotype "protein_coding"; ID ""; gene_name "LOC115224112";
NC_043020.1	PBRI	transcript	22461652	22468472	.	+	.	gene_id "LOC115224112"; ID ""; gene_name "LOC115224112"; transcript_id "G54853.2"; uniq_trans_id "G54853.2";
NC_043020.1	PBRI	exon	22461652	22461952	.	+	.	gene_id "LOC115224112"; ID ""; gene_name "LOC115224112"; transcript_id "G54853.2"; exon_number "1"; uniq_trans_id "G54853.2";
NC_043020.1	PBRI	exon	22464625	22468472	.	+	.	gene_id "LOC115224112"; ID ""; gene_name "LOC115224112"; transcript_id "G54853.2"; exon_number "2"; uniq_trans_id "G54853.2";
NC_043020.1	PBRI	transcript	22461735	22467782	.	+	.	gene_id "LOC115224112"; ID ""; gene_name "LOC115224112"; transcript_id "G54853.3"; uniq_trans_id "G54853.3";
NC_043020.1	PBRI	exon	22461735	22461952	.	+	.	gene_id "LOC115224112"; ID ""; gene_name "LOC115224112"; transcript_id "G54853.3"; exon_number "1"; uniq_trans_id "G54853.3";
NC_043020.1	PBRI	exon	22464625	22467782	.	+	.	gene_id "LOC115224112"; ID ""; gene_name "LOC115224112"; transcript_id "G54853.3"; exon_number "2"; uniq_trans_id "G54853.3";
NC_043020.1	PBRI	transcript	22461784	22468399	.	+	.	gene_id "LOC115224112"; ID ""; gene_name "LOC115224112"; transcript_id "G54853.6"; uniq_trans_id "G54853.6";
NC_043020.1	PBRI	exon	22461784	22461952	.	+	.	gene_id "LOC115224112"; ID ""; gene_name "LOC115224112"; transcript_id "G54853.6"; exon_number "1"; uniq_trans_id "G54853.6";
NC_043020.1	PBRI	exon	22464625	22468399	.	+	.	gene_id "LOC115224112"; ID ""; gene_name "LOC115224112"; transcript_id "G54853.6"; exon_number "2"; uniq_trans_id "G54853.6";
NC_043020.1	PBRI	transcript	22462364	22468403	.	+	.	gene_id "LOC115224112"; ID ""; gene_name "LOC115224112"; transcript_id "G54853.8"; uniq_trans_id "G54853.8";
NC_043020.1	PBRI	exon	22462364	22462584	.	+	.	gene_id "LOC115224112"; ID ""; gene_name "LOC115224112"; transcript_id "G54853.8"; exon_number "1"; uniq_trans_id "G54853.8";
NC_043020.1	PBRI	exon	22464625	22468403	.	+	.	gene_id "LOC115224112"; ID ""; gene_name "LOC115224112"; transcript_id "G54853.8"; exon_number "2"; uniq_trans_id "G54853.8";
NC_043020.1	Gnomon	transcript	22464947	22466869	.	+	.	gene_id "LOC115224112"; ID "XM_029794916.1"; gene_name "LOC115224112"; transcript_id "XM_029794916.1";
NC_043020.1	Gnomon	CDS	22464947	22465031	.	+	0	gene_id "LOC115224112"; db_xref "GeneID:115224112"; gbkey "CDS"; gene "LOC115224112"; ID ""; gene_name "LOC115224112"; transcript_id "XM_029794916.1"; product "zinc finger protein 678-like"; protein_id "XP_029650776.1"; exon_number "1";
NC_043020.1	Gnomon	CDS	22466055	22466243	.	+	2	gene_id "LOC115224112"; db_xref "GeneID:115224112"; gbkey "CDS"; gene "LOC115224112"; ID ""; gene_name "LOC115224112"; transcript_id "XM_029794916.1"; product "zinc finger protein 678-like"; protein_id "XP_029650776.1"; exon_number "2";
NC_043020.1	Gnomon	CDS	22466340	22466525	.	+	2	gene_id "LOC115224112"; db_xref "GeneID:115224112"; gbkey "CDS"; gene "LOC115224112"; ID ""; gene_name "LOC115224112"; transcript_id "XM_029794916.1"; product "zinc finger protein 678-like"; protein_id "XP_029650776.1"; exon_number "3";
NC_043020.1	Gnomon	CDS	22466571	22466866	.	+	2	gene_id "LOC115224112"; db_xref "GeneID:115224112"; gbkey "CDS"; gene "LOC115224112"; ID ""; gene_name "LOC115224112"; transcript_id "XM_029794916.1"; product "zinc finger protein 678-like"; protein_id "XP_029650776.1"; exon_number "4";
NC_043020.1	Gnomon	exon	22464947	22465031	.	+	.	gene_id "LOC115224112"; db_xref "GeneID:115224112"; gbkey "mRNA"; gene "LOC115224112"; ID ""; gene_name "LOC115224112"; transcript_id "XM_029794916.1"; product "zinc finger protein 678-like"; exon_number "1"; model_evidence "Supporting evidence includes similarity to: 294 Proteins";
NC_043020.1	Gnomon	exon	22466055	22466243	.	+	.	gene_id "LOC115224112"; db_xref "GeneID:115224112"; gbkey "mRNA"; gene "LOC115224112"; ID ""; gene_name "LOC115224112"; transcript_id "XM_029794916.1"; product "zinc finger protein 678-like"; exon_number "2"; model_evidence "Supporting evidence includes similarity to: 294 Proteins";
NC_043020.1	Gnomon	exon	22466340	22466525	.	+	.	gene_id "LOC115224112"; db_xref "GeneID:115224112"; gbkey "mRNA"; gene "LOC115224112"; ID ""; gene_name "LOC115224112"; transcript_id "XM_029794916.1"; product "zinc finger protein 678-like"; exon_number "3"; model_evidence "Supporting evidence includes similarity to: 294 Proteins";
NC_043020.1	Gnomon	exon	22466571	22466869	.	+	.	gene_id "LOC115224112"; db_xref "GeneID:115224112"; gbkey "mRNA"; gene "LOC115224112"; ID ""; gene_name "LOC115224112"; transcript_id "XM_029794916.1"; product "zinc finger protein 678-like"; exon_number "4"; model_evidence "Supporting evidence includes similarity to: 294 Proteins";
NC_043020.1	Gnomon	start_codon	22464947	22464949	.	+	0	gene_id "LOC115224112"; db_xref "GeneID:115224112"; gbkey "CDS"; gene "LOC115224112"; ID ""; gene_name "LOC115224112"; transcript_id "XM_029794916.1"; product "zinc finger protein 678-like"; protein_id "XP_029650776.1"; exon_number "1";
NC_043020.1	Gnomon	stop_codon	22466867	22466869	.	+	0	gene_id "LOC115224112"; db_xref "GeneID:115224112"; gbkey "CDS"; gene "LOC115224112"; ID ""; gene_name "LOC115224112"; transcript_id "XM_029794916.1"; product "zinc finger protein 678-like"; protein_id "XP_029650776.1"; exon_number "4";
NC_043020.1	Gnomon	gene	22520897	22525632	.	+	.	gene_id "LOC115224114"; db_xref "GeneID:115224114"; gbkey "Gene"; gene "LOC115224114"; gene_biotype "protein_coding"; ID ""; gene_name "LOC115224114";
NC_043020.1	PBRI	transcript	22520897	22525632	.	+	.	gene_id "LOC115224114"; ID ""; gene_name "LOC115224114"; transcript_id "G54857.3"; uniq_trans_id "G54857.3";
NC_043020.1	PBRI	exon	22520897	22521051	.	+	.	gene_id "LOC115224114"; ID ""; gene_name "LOC115224114"; transcript_id "G54857.3"; exon_number "1"; uniq_trans_id "G54857.3";
NC_043020.1	PBRI	exon	22521948	22525632	.	+	.	gene_id "LOC115224114"; ID ""; gene_name "LOC115224114"; transcript_id "G54857.3"; exon_number "2"; uniq_trans_id "G54857.3";
NC_043020.1	Gnomon	transcript	22522316	22523900	.	+	.	gene_id "LOC115224114"; ID "XM_036512932.1"; gene_name "LOC115224114"; transcript_id "XM_036512932.1";
NC_043020.1	Gnomon	CDS	22522485	22522935	.	+	0	gene_id "LOC115224114"; db_xref "GeneID:115224114"; gbkey "CDS"; gene "LOC115224114"; ID ""; gene_name "LOC115224114"; transcript_id "XM_036512932.1"; product "zinc finger protein 2 homolog"; protein_id "XP_036368825.1"; exon_number "1";
NC_043020.1	Gnomon	CDS	22523188	22523738	.	+	2	gene_id "LOC115224114"; db_xref "GeneID:115224114"; gbkey "CDS"; gene "LOC115224114"; ID ""; gene_name "LOC115224114"; transcript_id "XM_036512932.1"; product "zinc finger protein 2 homolog"; protein_id "XP_036368825.1"; exon_number "2";
NC_043020.1	Gnomon	exon	22522316	22522935	.	+	.	gene_id "LOC115224114"; db_xref "GeneID:115224114"; gbkey "mRNA"; gene "LOC115224114"; ID ""; gene_name "LOC115224114"; transcript_id "XM_036512932.1"; product "zinc finger protein 2 homolog"; exon_number "1"; model_evidence "Supporting evidence includes similarity to: 100% coverage of the annotated genomic feature by RNAseq alignments, including 2 samples with support for all annotated introns";
NC_043020.1	Gnomon	exon	22523188	22523900	.	+	.	gene_id "LOC115224114"; db_xref "GeneID:115224114"; gbkey "mRNA"; gene "LOC115224114"; ID ""; gene_name "LOC115224114"; transcript_id "XM_036512932.1"; product "zinc finger protein 2 homolog"; exon_number "2"; model_evidence "Supporting evidence includes similarity to: 100% coverage of the annotated genomic feature by RNAseq alignments, including 2 samples with support for all annotated introns";
NC_043020.1	Gnomon	start_codon	22522485	22522487	.	+	0	gene_id "LOC115224114"; db_xref "GeneID:115224114"; gbkey "CDS"; gene "LOC115224114"; ID ""; gene_name "LOC115224114"; transcript_id "XM_036512932.1"; product "zinc finger protein 2 homolog"; protein_id "XP_036368825.1"; exon_number "1";
NC_043020.1	Gnomon	stop_codon	22523739	22523741	.	+	0	gene_id "LOC115224114"; db_xref "GeneID:115224114"; gbkey "CDS"; gene "LOC115224114"; ID ""; gene_name "LOC115224114"; transcript_id "XM_036512932.1"; product "zinc finger protein 2 homolog"; protein_id "XP_036368825.1"; exon_number "2";
NC_043020.1	Gnomon	gene	22528456	22569947	.	+	.	gene_id "LOC115224116"; db_xref "GeneID:115224116"; gbkey "Gene"; gene "LOC115224116"; gene_biotype "protein_coding"; ID ""; gene_name "LOC115224116";
NC_043020.1	PBRI	transcript	22528502	22535468	.	+	.	gene_id "LOC115224116"; ID ""; gene_name "LOC115224116"; transcript_id "G54859.12"; uniq_trans_id "G54859.12";
NC_043020.1	PBRI	exon	22528502	22528579	.	+	.	gene_id "LOC115224116"; ID ""; gene_name "LOC115224116"; transcript_id "G54859.12"; exon_number "1"; uniq_trans_id "G54859.12";
NC_043020.1	PBRI	exon	22532249	22535468	.	+	.	gene_id "LOC115224116"; ID ""; gene_name "LOC115224116"; transcript_id "G54859.12"; exon_number "2"; uniq_trans_id "G54859.12";
NC_043020.1	PBRI	transcript	22528461	22534447	.	+	.	gene_id "LOC115224116"; ID ""; gene_name "LOC115224116"; transcript_id "G54859.4"; uniq_trans_id "G54859.4";
NC_043020.1	PBRI	exon	22528461	22528579	.	+	.	gene_id "LOC115224116"; ID ""; gene_name "LOC115224116"; transcript_id "G54859.4"; exon_number "1"; uniq_trans_id "G54859.4";
NC_043020.1	PBRI	exon	22532249	22534447	.	+	.	gene_id "LOC115224116"; ID ""; gene_name "LOC115224116"; transcript_id "G54859.4"; exon_number "2"; uniq_trans_id "G54859.4";
NC_043020.1	PBRI	transcript	22528465	22543017	.	+	.	gene_id "LOC115224116"; ID ""; gene_name "LOC115224116"; transcript_id "G54859.7"; uniq_trans_id "G54859.7";
NC_043020.1	PBRI	exon	22528465	22528579	.	+	.	gene_id "LOC115224116"; ID ""; gene_name "LOC115224116"; transcript_id "G54859.7"; exon_number "1"; uniq_trans_id "G54859.7";
NC_043020.1	PBRI	exon	22532249	22532902	.	+	.	gene_id "LOC115224116"; ID ""; gene_name "LOC115224116"; transcript_id "G54859.7"; exon_number "2"; uniq_trans_id "G54859.7";
NC_043020.1	PBRI	exon	22540628	22543017	.	+	.	gene_id "LOC115224116"; ID ""; gene_name "LOC115224116"; transcript_id "G54859.7"; exon_number "3"; uniq_trans_id "G54859.7";
NC_043020.1	PBRI	transcript	22528465	22543017	.	+	.	gene_id "LOC115224116"; ID ""; gene_name "LOC115224116"; transcript_id "G54859.8"; uniq_trans_id "G54859.8";
NC_043020.1	PBRI	exon	22528465	22528579	.	+	.	gene_id "LOC115224116"; ID ""; gene_name "LOC115224116"; transcript_id "G54859.8"; exon_number "1"; uniq_trans_id "G54859.8";
NC_043020.1	PBRI	exon	22532249	22533238	.	+	.	gene_id "LOC115224116"; ID ""; gene_name "LOC115224116"; transcript_id "G54859.8"; exon_number "2"; uniq_trans_id "G54859.8";
NC_043020.1	PBRI	exon	22540628	22543017	.	+	.	gene_id "LOC115224116"; ID ""; gene_name "LOC115224116"; transcript_id "G54859.8"; exon_number "3"; uniq_trans_id "G54859.8";
NC_043020.1	PBRI	transcript	22528465	22534964	.	+	.	gene_id "LOC115224116"; ID ""; gene_name "LOC115224116"; transcript_id "G54859.9"; uniq_trans_id "G54859.9";
NC_043020.1	PBRI	exon	22528465	22528579	.	+	.	gene_id "LOC115224116"; ID ""; gene_name "LOC115224116"; transcript_id "G54859.9"; exon_number "1"; uniq_trans_id "G54859.9";
NC_043020.1	PBRI	exon	22532249	22534964	.	+	.	gene_id "LOC115224116"; ID ""; gene_name "LOC115224116"; transcript_id "G54859.9"; exon_number "2"; uniq_trans_id "G54859.9";
NC_043020.1	Gnomon	transcript	22528456	22569947	.	+	.	gene_id "LOC115224116"; ID "XM_036512919.1"; gene_name "LOC115224116"; transcript_id "XM_036512919.1";
NC_043020.1	Gnomon	CDS	22532533	22533270	.	+	0	gene_id "LOC115224116"; db_xref "GeneID:115224116"; gbkey "CDS"; gene "LOC115224116"; ID ""; gene_name "LOC115224116"; transcript_id "XM_036512919.1"; product "zinc finger protein 836-like isoform X1"; protein_id "XP_036368812.1"; exon_number "2";
NC_043020.1	Gnomon	CDS	22541302	22541546	.	+	0	gene_id "LOC115224116"; db_xref "GeneID:115224116"; gbkey "CDS"; gene "LOC115224116"; ID ""; gene_name "LOC115224116"; transcript_id "XM_036512919.1"; product "zinc finger protein 836-like isoform X1"; protein_id "XP_036368812.1"; exon_number "3";
NC_043020.1	Gnomon	CDS	22549006	22549918	.	+	1	gene_id "LOC115224116"; db_xref "GeneID:115224116"; gbkey "CDS"; gene "LOC115224116"; ID ""; gene_name "LOC115224116"; transcript_id "XM_036512919.1"; product "zinc finger protein 836-like isoform X1"; protein_id "XP_036368812.1"; exon_number "4";
NC_043020.1	Gnomon	exon	22528456	22528579	.	+	.	gene_id "LOC115224116"; db_xref "GeneID:115224116"; gbkey "mRNA"; gene "LOC115224116"; ID ""; gene_name "LOC115224116"; transcript_id "XM_036512919.1"; product "zinc finger protein OZF-like, transcript variant X1"; exon_number "1"; model_evidence "Supporting evidence includes similarity to: 2 Proteins, and 100% coverage of the annotated genomic feature by RNAseq alignments";
NC_043020.1	Gnomon	exon	22532249	22533270	.	+	.	gene_id "LOC115224116"; db_xref "GeneID:115224116"; gbkey "mRNA"; gene "LOC115224116"; ID ""; gene_name "LOC115224116"; transcript_id "XM_036512919.1"; product "zinc finger protein OZF-like, transcript variant X1"; exon_number "2"; model_evidence "Supporting evidence includes similarity to: 2 Proteins, and 100% coverage of the annotated genomic feature by RNAseq alignments";
NC_043020.1	Gnomon	exon	22541302	22541546	.	+	.	gene_id "LOC115224116"; db_xref "GeneID:115224116"; gbkey "mRNA"; gene "LOC115224116"; ID ""; gene_name "LOC115224116"; transcript_id "XM_036512919.1"; product "zinc finger protein OZF-like, transcript variant X1"; exon_number "3"; model_evidence "Supporting evidence includes similarity to: 2 Proteins, and 100% coverage of the annotated genomic feature by RNAseq alignments";
NC_043020.1	Gnomon	exon	22549006	22549931	.	+	.	gene_id "LOC115224116"; db_xref "GeneID:115224116"; gbkey "mRNA"; gene "LOC115224116"; ID ""; gene_name "LOC115224116"; transcript_id "XM_036512919.1"; product "zinc finger protein OZF-like, transcript variant X1"; exon_number "4"; model_evidence "Supporting evidence includes similarity to: 2 Proteins, and 100% coverage of the annotated genomic feature by RNAseq alignments";
NC_043020.1	Gnomon	exon	22569896	22569947	.	+	.	gene_id "LOC115224116"; db_xref "GeneID:115224116"; gbkey "mRNA"; gene "LOC115224116"; ID ""; gene_name "LOC115224116"; transcript_id "XM_036512919.1"; product "zinc finger protein OZF-like, transcript variant X1"; exon_number "5"; model_evidence "Supporting evidence includes similarity to: 2 Proteins, and 100% coverage of the annotated genomic feature by RNAseq alignments";
NC_043020.1	Gnomon	start_codon	22532533	22532535	.	+	0	gene_id "LOC115224116"; db_xref "GeneID:115224116"; gbkey "CDS"; gene "LOC115224116"; ID ""; gene_name "LOC115224116"; transcript_id "XM_036512919.1"; product "zinc finger protein 836-like isoform X1"; protein_id "XP_036368812.1"; exon_number "2";
NC_043020.1	Gnomon	stop_codon	22549919	22549921	.	+	0	gene_id "LOC115224116"; db_xref "GeneID:115224116"; gbkey "CDS"; gene "LOC115224116"; ID ""; gene_name "LOC115224116"; transcript_id "XM_036512919.1"; product "zinc finger protein 836-like isoform X1"; protein_id "XP_036368812.1"; exon_number "4";
NC_043020.1	Gnomon	transcript	22528456	22550075	.	+	.	gene_id "LOC115224116"; ID "XM_036512920.1"; gene_name "LOC115224116"; transcript_id "XM_036512920.1";
NC_043020.1	Gnomon	CDS	22532533	22533179	.	+	0	gene_id "LOC115224116"; db_xref "GeneID:115224116"; gbkey "CDS"; gene "LOC115224116"; ID ""; gene_name "LOC115224116"; transcript_id "XM_036512920.1"; product "zinc finger protein OZF-like isoform X2"; protein_id "XP_036368813.1"; exon_number "2";
NC_043020.1	Gnomon	CDS	22549006	22549918	.	+	1	gene_id "LOC115224116"; db_xref "GeneID:115224116"; gbkey "CDS"; gene "LOC115224116"; ID ""; gene_name "LOC115224116"; transcript_id "XM_036512920.1"; product "zinc finger protein OZF-like isoform X2"; protein_id "XP_036368813.1"; exon_number "3";
NC_043020.1	Gnomon	exon	22528456	22528579	.	+	.	gene_id "LOC115224116"; db_xref "GeneID:115224116"; gbkey "mRNA"; gene "LOC115224116"; ID ""; gene_name "LOC115224116"; transcript_id "XM_036512920.1"; product "zinc finger protein OZF-like, transcript variant X2"; exon_number "1"; model_evidence "Supporting evidence includes similarity to: 100% coverage of the annotated genomic feature by RNAseq alignments, including 4 samples with support for all annotated introns";
NC_043020.1	Gnomon	exon	22532249	22533179	.	+	.	gene_id "LOC115224116"; db_xref "GeneID:115224116"; gbkey "mRNA"; gene "LOC115224116"; ID ""; gene_name "LOC115224116"; transcript_id "XM_036512920.1"; product "zinc finger protein OZF-like, transcript variant X2"; exon_number "2"; model_evidence "Supporting evidence includes similarity to: 100% coverage of the annotated genomic feature by RNAseq alignments, including 4 samples with support for all annotated introns";
NC_043020.1	Gnomon	exon	22549006	22550075	.	+	.	gene_id "LOC115224116"; db_xref "GeneID:115224116"; gbkey "mRNA"; gene "LOC115224116"; ID ""; gene_name "LOC115224116"; transcript_id "XM_036512920.1"; product "zinc finger protein OZF-like, transcript variant X2"; exon_number "3"; model_evidence "Supporting evidence includes similarity to: 100% coverage of the annotated genomic feature by RNAseq alignments, including 4 samples with support for all annotated introns";
NC_043020.1	Gnomon	start_codon	22532533	22532535	.	+	0	gene_id "LOC115224116"; db_xref "GeneID:115224116"; gbkey "CDS"; gene "LOC115224116"; ID ""; gene_name "LOC115224116"; transcript_id "XM_036512920.1"; product "zinc finger protein OZF-like isoform X2"; protein_id "XP_036368813.1"; exon_number "2";
NC_043020.1	Gnomon	stop_codon	22549919	22549921	.	+	0	gene_id "LOC115224116"; db_xref "GeneID:115224116"; gbkey "CDS"; gene "LOC115224116"; ID ""; gene_name "LOC115224116"; transcript_id "XM_036512920.1"; product "zinc finger protein OZF-like isoform X2"; protein_id "XP_036368813.1"; exon_number "3";
NC_043020.1	Gnomon	gene	22642386	22647805	.	-	.	gene_id "LOC115224118"; db_xref "GeneID:115224118"; gbkey "Gene"; gene "LOC115224118"; gene_biotype "protein_coding"; ID ""; gene_name "LOC115224118";
NC_043020.1	Gnomon~Covext	transcript	22642386	22647805	.	-	.	gene_id "LOC115224118"; ID "XM_036512917.1"; gene_name "LOC115224118"; transcript_id "Covext~XM_036512917.1";
NC_043020.1	Covext	exon	22642801	22645639	.	-	.	gene_id "LOC115224118"; db_xref "GeneID:115224118"; gbkey "mRNA"; gene "LOC115224118"; ID ""; gene_name "LOC115224118"; transcript_id "Covext~XM_036512917.1"; product "zinc finger protein 91-like"; exon_number "2"; model_evidence "Supporting evidence includes similarity to: 100% coverage of the annotated genomic feature by RNAseq alignments, including 6 samples with support for all annotated introns";
NC_043020.1	Covext	exon	22646540	22647805	.	-	.	gene_id "LOC115224118"; db_xref "GeneID:115224118"; gbkey "mRNA"; gene "LOC115224118"; ID ""; gene_name "LOC115224118"; transcript_id "Covext~XM_036512917.1"; product "zinc finger protein 91-like"; exon_number "1"; model_evidence "Supporting evidence includes similarity to: 100% coverage of the annotated genomic feature by RNAseq alignments, including 6 samples with support for all annotated introns";
NC_043020.1	Covext	exon	22642386	22645639	.	-	.	gene_id "LOC115224118"; db_xref "GeneID:115224118"; gbkey "mRNA"; gene "LOC115224118"; ID ""; gene_name "LOC115224118"; transcript_id "Covext~XM_036512917.1"; product "zinc finger protein 91-like"; exon_number "2"; model_evidence "Supporting evidence includes similarity to: 100% coverage of the annotated genomic feature by RNAseq alignments, including 6 samples with support for all annotated introns"; three_prime_ext "415";
NC_043020.1	Gnomon	transcript	22642801	22647805	.	-	.	gene_id "LOC115224118"; ID "XM_036512917.1"; gene_name "LOC115224118"; transcript_id "XM_036512917.1";
NC_043020.1	Gnomon	CDS	22643105	22645378	.	-	0	gene_id "LOC115224118"; db_xref "GeneID:115224118"; gbkey "CDS"; gene "LOC115224118"; ID ""; gene_name "LOC115224118"; transcript_id "XM_036512917.1"; product "zinc finger protein 91-like"; protein_id "XP_036368810.1"; exon_number "2";
NC_043020.1	Gnomon	exon	22642801	22645639	.	-	.	gene_id "LOC115224118"; db_xref "GeneID:115224118"; gbkey "mRNA"; gene "LOC115224118"; ID ""; gene_name "LOC115224118"; transcript_id "XM_036512917.1"; product "zinc finger protein 91-like"; exon_number "2"; model_evidence "Supporting evidence includes similarity to: 100% coverage of the annotated genomic feature by RNAseq alignments, including 6 samples with support for all annotated introns";
NC_043020.1	Gnomon	exon	22646540	22647805	.	-	.	gene_id "LOC115224118"; db_xref "GeneID:115224118"; gbkey "mRNA"; gene "LOC115224118"; ID ""; gene_name "LOC115224118"; transcript_id "XM_036512917.1"; product "zinc finger protein 91-like"; exon_number "1"; model_evidence "Supporting evidence includes similarity to: 100% coverage of the annotated genomic feature by RNAseq alignments, including 6 samples with support for all annotated introns";
NC_043020.1	Gnomon	start_codon	22645376	22645378	.	-	0	gene_id "LOC115224118"; db_xref "GeneID:115224118"; gbkey "CDS"; gene "LOC115224118"; ID ""; gene_name "LOC115224118"; transcript_id "XM_036512917.1"; product "zinc finger protein 91-like"; protein_id "XP_036368810.1"; exon_number "2";
NC_043020.1	Gnomon	stop_codon	22643102	22643104	.	-	0	gene_id "LOC115224118"; db_xref "GeneID:115224118"; gbkey "CDS"; gene "LOC115224118"; ID ""; gene_name "LOC115224118"; transcript_id "XM_036512917.1"; product "zinc finger protein 91-like"; protein_id "XP_036368810.1"; exon_number "2";
NC_043020.1	Gnomon	gene	31042462	31077847	.	-	.	gene_id "LOC115224121"; db_xref "GeneID:115224121"; gbkey "Gene"; gene "LOC115224121"; gene_biotype "protein_coding"; ID ""; gene_name "LOC115224121";
NC_043020.1	Gnomon~Covext	transcript	31042462	31077847	.	-	.	gene_id "LOC115224121"; ID "XM_029794924.2"; gene_name "LOC115224121"; transcript_id "Covext~XM_029794924.2";
NC_043020.1	Covext	exon	31043563	31043712	.	-	.	gene_id "LOC115224121"; db_xref "GeneID:115224121"; gbkey "mRNA"; gene "LOC115224121"; ID ""; gene_name "LOC115224121"; transcript_id "Covext~XM_029794924.2"; product "UPF0602 protein C4orf47 homolog"; exon_number "7"; model_evidence "Supporting evidence includes similarity to: 2 Proteins, and 100% coverage of the annotated genomic feature by RNAseq alignments, including 6 samples with support for all annotated introns";
NC_043020.1	Covext	exon	31048695	31048873	.	-	.	gene_id "LOC115224121"; db_xref "GeneID:115224121"; gbkey "mRNA"; gene "LOC115224121"; ID ""; gene_name "LOC115224121"; transcript_id "Covext~XM_029794924.2"; product "UPF0602 protein C4orf47 homolog"; exon_number "6"; model_evidence "Supporting evidence includes similarity to: 2 Proteins, and 100% coverage of the annotated genomic feature by RNAseq alignments, including 6 samples with support for all annotated introns";
NC_043020.1	Covext	exon	31053252	31053446	.	-	.	gene_id "LOC115224121"; db_xref "GeneID:115224121"; gbkey "mRNA"; gene "LOC115224121"; ID ""; gene_name "LOC115224121"; transcript_id "Covext~XM_029794924.2"; product "UPF0602 protein C4orf47 homolog"; exon_number "5"; model_evidence "Supporting evidence includes similarity to: 2 Proteins, and 100% coverage of the annotated genomic feature by RNAseq alignments, including 6 samples with support for all annotated introns";
NC_043020.1	Covext	exon	31059055	31059130	.	-	.	gene_id "LOC115224121"; db_xref "GeneID:115224121"; gbkey "mRNA"; gene "LOC115224121"; ID ""; gene_name "LOC115224121"; transcript_id "Covext~XM_029794924.2"; product "UPF0602 protein C4orf47 homolog"; exon_number "4"; model_evidence "Supporting evidence includes similarity to: 2 Proteins, and 100% coverage of the annotated genomic feature by RNAseq alignments, including 6 samples with support for all annotated introns";
NC_043020.1	Covext	exon	31060395	31060532	.	-	.	gene_id "LOC115224121"; db_xref "GeneID:115224121"; gbkey "mRNA"; gene "LOC115224121"; ID ""; gene_name "LOC115224121"; transcript_id "Covext~XM_029794924.2"; product "UPF0602 protein C4orf47 homolog"; exon_number "3"; model_evidence "Supporting evidence includes similarity to: 2 Proteins, and 100% coverage of the annotated genomic feature by RNAseq alignments, including 6 samples with support for all annotated introns";
NC_043020.1	Covext	exon	31065816	31066023	.	-	.	gene_id "LOC115224121"; db_xref "GeneID:115224121"; gbkey "mRNA"; gene "LOC115224121"; ID ""; gene_name "LOC115224121"; transcript_id "Covext~XM_029794924.2"; product "UPF0602 protein C4orf47 homolog"; exon_number "2"; model_evidence "Supporting evidence includes similarity to: 2 Proteins, and 100% coverage of the annotated genomic feature by RNAseq alignments, including 6 samples with support for all annotated introns";
NC_043020.1	Covext	exon	31077043	31077847	.	-	.	gene_id "LOC115224121"; db_xref "GeneID:115224121"; gbkey "mRNA"; gene "LOC115224121"; ID ""; gene_name "LOC115224121"; transcript_id "Covext~XM_029794924.2"; product "UPF0602 protein C4orf47 homolog"; exon_number "1"; model_evidence "Supporting evidence includes similarity to: 2 Proteins, and 100% coverage of the annotated genomic feature by RNAseq alignments, including 6 samples with support for all annotated introns";
NC_043020.1	Covext	exon	31042462	31043712	.	-	.	gene_id "LOC115224121"; db_xref "GeneID:115224121"; gbkey "mRNA"; gene "LOC115224121"; ID ""; gene_name "LOC115224121"; transcript_id "Covext~XM_029794924.2"; product "UPF0602 protein C4orf47 homolog"; exon_number "7"; model_evidence "Supporting evidence includes similarity to: 2 Proteins, and 100% coverage of the annotated genomic feature by RNAseq alignments, including 6 samples with support for all annotated introns"; three_prime_ext "1101";
NC_043020.1	Gnomon	transcript	31043563	31077847	.	-	.	gene_id "LOC115224121"; ID "XM_029794924.2"; gene_name "LOC115224121"; transcript_id "XM_029794924.2";
NC_043020.1	Gnomon	CDS	31043664	31043712	.	-	1	gene_id "LOC115224121"; db_xref "GeneID:115224121"; gbkey "CDS"; gene "LOC115224121"; ID ""; gene_name "LOC115224121"; transcript_id "XM_029794924.2"; product "UPF0602 protein C4orf47 homolog"; protein_id "XP_029650784.1"; exon_number "7";
NC_043020.1	Gnomon	CDS	31048695	31048873	.	-	0	gene_id "LOC115224121"; db_xref "GeneID:115224121"; gbkey "CDS"; gene "LOC115224121"; ID ""; gene_name "LOC115224121"; transcript_id "XM_029794924.2"; product "UPF0602 protein C4orf47 homolog"; protein_id "XP_029650784.1"; exon_number "6";
NC_043020.1	Gnomon	CDS	31053252	31053446	.	-	0	gene_id "LOC115224121"; db_xref "GeneID:115224121"; gbkey "CDS"; gene "LOC115224121"; ID ""; gene_name "LOC115224121"; transcript_id "XM_029794924.2"; product "UPF0602 protein C4orf47 homolog"; protein_id "XP_029650784.1"; exon_number "5";
NC_043020.1	Gnomon	CDS	31059055	31059130	.	-	1	gene_id "LOC115224121"; db_xref "GeneID:115224121"; gbkey "CDS"; gene "LOC115224121"; ID ""; gene_name "LOC115224121"; transcript_id "XM_029794924.2"; product "UPF0602 protein C4orf47 homolog"; protein_id "XP_029650784.1"; exon_number "4";
NC_043020.1	Gnomon	CDS	31060395	31060532	.	-	1	gene_id "LOC115224121"; db_xref "GeneID:115224121"; gbkey "CDS"; gene "LOC115224121"; ID ""; gene_name "LOC115224121"; transcript_id "XM_029794924.2"; product "UPF0602 protein C4orf47 homolog"; protein_id "XP_029650784.1"; exon_number "3";
NC_043020.1	Gnomon	CDS	31065816	31066023	.	-	2	gene_id "LOC115224121"; db_xref "GeneID:115224121"; gbkey "CDS"; gene "LOC115224121"; ID ""; gene_name "LOC115224121"; transcript_id "XM_029794924.2"; product "UPF0602 protein C4orf47 homolog"; protein_id "XP_029650784.1"; exon_number "2";
NC_043020.1	Gnomon	CDS	31077043	31077121	.	-	0	gene_id "LOC115224121"; db_xref "GeneID:115224121"; gbkey "CDS"; gene "LOC115224121"; ID ""; gene_name "LOC115224121"; transcript_id "XM_029794924.2"; product "UPF0602 protein C4orf47 homolog"; protein_id "XP_029650784.1"; exon_number "1";
NC_043020.1	Gnomon	exon	31043563	31043712	.	-	.	gene_id "LOC115224121"; db_xref "GeneID:115224121"; gbkey "mRNA"; gene "LOC115224121"; ID ""; gene_name "LOC115224121"; transcript_id "XM_029794924.2"; product "UPF0602 protein C4orf47 homolog"; exon_number "7"; model_evidence "Supporting evidence includes similarity to: 2 Proteins, and 100% coverage of the annotated genomic feature by RNAseq alignments, including 6 samples with support for all annotated introns";
NC_043020.1	Gnomon	exon	31048695	31048873	.	-	.	gene_id "LOC115224121"; db_xref "GeneID:115224121"; gbkey "mRNA"; gene "LOC115224121"; ID ""; gene_name "LOC115224121"; transcript_id "XM_029794924.2"; product "UPF0602 protein C4orf47 homolog"; exon_number "6"; model_evidence "Supporting evidence includes similarity to: 2 Proteins, and 100% coverage of the annotated genomic feature by RNAseq alignments, including 6 samples with support for all annotated introns";
NC_043020.1	Gnomon	exon	31053252	31053446	.	-	.	gene_id "LOC115224121"; db_xref "GeneID:115224121"; gbkey "mRNA"; gene "LOC115224121"; ID ""; gene_name "LOC115224121"; transcript_id "XM_029794924.2"; product "UPF0602 protein C4orf47 homolog"; exon_number "5"; model_evidence "Supporting evidence includes similarity to: 2 Proteins, and 100% coverage of the annotated genomic feature by RNAseq alignments, including 6 samples with support for all annotated introns";
NC_043020.1	Gnomon	exon	31059055	31059130	.	-	.	gene_id "LOC115224121"; db_xref "GeneID:115224121"; gbkey "mRNA"; gene "LOC115224121"; ID ""; gene_name "LOC115224121"; transcript_id "XM_029794924.2"; product "UPF0602 protein C4orf47 homolog"; exon_number "4"; model_evidence "Supporting evidence includes similarity to: 2 Proteins, and 100% coverage of the annotated genomic feature by RNAseq alignments, including 6 samples with support for all annotated introns";
NC_043020.1	Gnomon	exon	31060395	31060532	.	-	.	gene_id "LOC115224121"; db_xref "GeneID:115224121"; gbkey "mRNA"; gene "LOC115224121"; ID ""; gene_name "LOC115224121"; transcript_id "XM_029794924.2"; product "UPF0602 protein C4orf47 homolog"; exon_number "3"; model_evidence "Supporting evidence includes similarity to: 2 Proteins, and 100% coverage of the annotated genomic feature by RNAseq alignments, including 6 samples with support for all annotated introns";
NC_043020.1	Gnomon	exon	31065816	31066023	.	-	.	gene_id "LOC115224121"; db_xref "GeneID:115224121"; gbkey "mRNA"; gene "LOC115224121"; ID ""; gene_name "LOC115224121"; transcript_id "XM_029794924.2"; product "UPF0602 protein C4orf47 homolog"; exon_number "2"; model_evidence "Supporting evidence includes similarity to: 2 Proteins, and 100% coverage of the annotated genomic feature by RNAseq alignments, including 6 samples with support for all annotated introns";
NC_043020.1	Gnomon	exon	31077043	31077847	.	-	.	gene_id "LOC115224121"; db_xref "GeneID:115224121"; gbkey "mRNA"; gene "LOC115224121"; ID ""; gene_name "LOC115224121"; transcript_id "XM_029794924.2"; product "UPF0602 protein C4orf47 homolog"; exon_number "1"; model_evidence "Supporting evidence includes similarity to: 2 Proteins, and 100% coverage of the annotated genomic feature by RNAseq alignments, including 6 samples with support for all annotated introns";
NC_043020.1	Gnomon	start_codon	31077119	31077121	.	-	0	gene_id "LOC115224121"; db_xref "GeneID:115224121"; gbkey "CDS"; gene "LOC115224121"; ID ""; gene_name "LOC115224121"; transcript_id "XM_029794924.2"; product "UPF0602 protein C4orf47 homolog"; protein_id "XP_029650784.1"; exon_number "1";
NC_043020.1	Gnomon	stop_codon	31043661	31043663	.	-	0	gene_id "LOC115224121"; db_xref "GeneID:115224121"; gbkey "CDS"; gene "LOC115224121"; ID ""; gene_name "LOC115224121"; transcript_id "XM_029794924.2"; product "UPF0602 protein C4orf47 homolog"; protein_id "XP_029650784.1"; exon_number "7";
NC_043020.1	Gnomon	gene	8292410	8316586	.	-	.	gene_id "LOC115224124"; db_xref "GeneID:115224124"; gbkey "Gene"; gene "LOC115224124"; gene_biotype "protein_coding"; ID ""; gene_name "LOC115224124";
NC_043020.1	Gnomon~FLAMseq	transcript	8292410	8316586	.	-	.	gene_id "LOC115224124"; ID "XM_029794928.2"; gene_name "LOC115224124"; transcript_id "FLAMseq_ext~XM_029794928.2"; three_prime_ext "189";
NC_043020.1	Gnomon~FLAMseq	exon	8292599	8292901	.	-	.	gene_id "LOC115224124"; db_xref "GeneID:115224124"; gbkey "mRNA"; gene "LOC115224124"; ID ""; gene_name "LOC115224124"; transcript_id "FLAMseq_ext~XM_029794928.2"; product "uncharacterized LOC115224124"; exon_number "6"; model_evidence "Supporting evidence includes similarity to: 100% coverage of the annotated genomic feature by RNAseq alignments, including 27 samples with support for all annotated introns";
NC_043020.1	Gnomon~FLAMseq	exon	8298258	8298423	.	-	.	gene_id "LOC115224124"; db_xref "GeneID:115224124"; gbkey "mRNA"; gene "LOC115224124"; ID ""; gene_name "LOC115224124"; transcript_id "FLAMseq_ext~XM_029794928.2"; product "uncharacterized LOC115224124"; exon_number "5"; model_evidence "Supporting evidence includes similarity to: 100% coverage of the annotated genomic feature by RNAseq alignments, including 27 samples with support for all annotated introns";
NC_043020.1	Gnomon~FLAMseq	exon	8307346	8307620	.	-	.	gene_id "LOC115224124"; db_xref "GeneID:115224124"; gbkey "mRNA"; gene "LOC115224124"; ID ""; gene_name "LOC115224124"; transcript_id "FLAMseq_ext~XM_029794928.2"; product "uncharacterized LOC115224124"; exon_number "4"; model_evidence "Supporting evidence includes similarity to: 100% coverage of the annotated genomic feature by RNAseq alignments, including 27 samples with support for all annotated introns";
NC_043020.1	Gnomon~FLAMseq	exon	8310602	8310707	.	-	.	gene_id "LOC115224124"; db_xref "GeneID:115224124"; gbkey "mRNA"; gene "LOC115224124"; ID ""; gene_name "LOC115224124"; transcript_id "FLAMseq_ext~XM_029794928.2"; product "uncharacterized LOC115224124"; exon_number "3"; model_evidence "Supporting evidence includes similarity to: 100% coverage of the annotated genomic feature by RNAseq alignments, including 27 samples with support for all annotated introns";
NC_043020.1	Gnomon~FLAMseq	exon	8310850	8311007	.	-	.	gene_id "LOC115224124"; db_xref "GeneID:115224124"; gbkey "mRNA"; gene "LOC115224124"; ID ""; gene_name "LOC115224124"; transcript_id "FLAMseq_ext~XM_029794928.2"; product "uncharacterized LOC115224124"; exon_number "2"; model_evidence "Supporting evidence includes similarity to: 100% coverage of the annotated genomic feature by RNAseq alignments, including 27 samples with support for all annotated introns";
NC_043020.1	Gnomon~FLAMseq	exon	8316457	8316586	.	-	.	gene_id "LOC115224124"; db_xref "GeneID:115224124"; gbkey "mRNA"; gene "LOC115224124"; ID ""; gene_name "LOC115224124"; transcript_id "FLAMseq_ext~XM_029794928.2"; product "uncharacterized LOC115224124"; exon_number "1"; model_evidence "Supporting evidence includes similarity to: 100% coverage of the annotated genomic feature by RNAseq alignments, including 27 samples with support for all annotated introns";
NC_043020.1	Gnomon~FLAMseq	exon	8292410	8292901	.	-	.	gene_id "LOC115224124"; db_xref "GeneID:115224124"; gbkey "mRNA"; gene "LOC115224124"; ID ""; gene_name "LOC115224124"; transcript_id "FLAMseq_ext~XM_029794928.2"; product ""; exon_number "6"; model_evidence "Supporting evidence includes similarity to: 100% coverage of the annotated genomic feature by RNAseq alignments"; three_prime_ext "189";
NC_043020.1	Gnomon	transcript	8292599	8316586	.	-	.	gene_id "LOC115224124"; ID "XM_029794928.2"; gene_name "LOC115224124"; transcript_id "XM_029794928.2";
NC_043020.1	Gnomon	CDS	8292741	8292901	.	-	2	gene_id "LOC115224124"; db_xref "GeneID:115224124"; gbkey "CDS"; gene "LOC115224124"; ID ""; gene_name "LOC115224124"; transcript_id "XM_029794928.2"; product "uncharacterized protein LOC115224124"; protein_id "XP_029650788.2"; exon_number "6";
NC_043020.1	Gnomon	CDS	8298258	8298423	.	-	0	gene_id "LOC115224124"; db_xref "GeneID:115224124"; gbkey "CDS"; gene "LOC115224124"; ID ""; gene_name "LOC115224124"; transcript_id "XM_029794928.2"; product "uncharacterized protein LOC115224124"; protein_id "XP_029650788.2"; exon_number "5";
NC_043020.1	Gnomon	CDS	8307346	8307620	.	-	2	gene_id "LOC115224124"; db_xref "GeneID:115224124"; gbkey "CDS"; gene "LOC115224124"; ID ""; gene_name "LOC115224124"; transcript_id "XM_029794928.2"; product "uncharacterized protein LOC115224124"; protein_id "XP_029650788.2"; exon_number "4";
NC_043020.1	Gnomon	CDS	8310602	8310707	.	-	0	gene_id "LOC115224124"; db_xref "GeneID:115224124"; gbkey "CDS"; gene "LOC115224124"; ID ""; gene_name "LOC115224124"; transcript_id "XM_029794928.2"; product "uncharacterized protein LOC115224124"; protein_id "XP_029650788.2"; exon_number "3";
NC_043020.1	Gnomon	CDS	8310850	8311007	.	-	2	gene_id "LOC115224124"; db_xref "GeneID:115224124"; gbkey "CDS"; gene "LOC115224124"; ID ""; gene_name "LOC115224124"; transcript_id "XM_029794928.2"; product "uncharacterized protein LOC115224124"; protein_id "XP_029650788.2"; exon_number "2";
NC_043020.1	Gnomon	CDS	8316457	8316541	.	-	0	gene_id "LOC115224124"; db_xref "GeneID:115224124"; gbkey "CDS"; gene "LOC115224124"; ID ""; gene_name "LOC115224124"; transcript_id "XM_029794928.2"; product "uncharacterized protein LOC115224124"; protein_id "XP_029650788.2"; exon_number "1";
NC_043020.1	Gnomon	exon	8292599	8292901	.	-	.	gene_id "LOC115224124"; db_xref "GeneID:115224124"; gbkey "mRNA"; gene "LOC115224124"; ID ""; gene_name "LOC115224124"; transcript_id "XM_029794928.2"; product "uncharacterized LOC115224124"; exon_number "6"; model_evidence "Supporting evidence includes similarity to: 100% coverage of the annotated genomic feature by RNAseq alignments, including 27 samples with support for all annotated introns";
NC_043020.1	Gnomon	exon	8298258	8298423	.	-	.	gene_id "LOC115224124"; db_xref "GeneID:115224124"; gbkey "mRNA"; gene "LOC115224124"; ID ""; gene_name "LOC115224124"; transcript_id "XM_029794928.2"; product "uncharacterized LOC115224124"; exon_number "5"; model_evidence "Supporting evidence includes similarity to: 100% coverage of the annotated genomic feature by RNAseq alignments, including 27 samples with support for all annotated introns";
NC_043020.1	Gnomon	exon	8307346	8307620	.	-	.	gene_id "LOC115224124"; db_xref "GeneID:115224124"; gbkey "mRNA"; gene "LOC115224124"; ID ""; gene_name "LOC115224124"; transcript_id "XM_029794928.2"; product "uncharacterized LOC115224124"; exon_number "4"; model_evidence "Supporting evidence includes similarity to: 100% coverage of the annotated genomic feature by RNAseq alignments, including 27 samples with support for all annotated introns";
NC_043020.1	Gnomon	exon	8310602	8310707	.	-	.	gene_id "LOC115224124"; db_xref "GeneID:115224124"; gbkey "mRNA"; gene "LOC115224124"; ID ""; gene_name "LOC115224124"; transcript_id "XM_029794928.2"; product "uncharacterized LOC115224124"; exon_number "3"; model_evidence "Supporting evidence includes similarity to: 100% coverage of the annotated genomic feature by RNAseq alignments, including 27 samples with support for all annotated introns";
NC_043020.1	Gnomon	exon	8310850	8311007	.	-	.	gene_id "LOC115224124"; db_xref "GeneID:115224124"; gbkey "mRNA"; gene "LOC115224124"; ID ""; gene_name "LOC115224124"; transcript_id "XM_029794928.2"; product "uncharacterized LOC115224124"; exon_number "2"; model_evidence "Supporting evidence includes similarity to: 100% coverage of the annotated genomic feature by RNAseq alignments, including 27 samples with support for all annotated introns";
NC_043020.1	Gnomon	exon	8316457	8316586	.	-	.	gene_id "LOC115224124"; db_xref "GeneID:115224124"; gbkey "mRNA"; gene "LOC115224124"; ID ""; gene_name "LOC115224124"; transcript_id "XM_029794928.2"; product "uncharacterized LOC115224124"; exon_number "1"; model_evidence "Supporting evidence includes similarity to: 100% coverage of the annotated genomic feature by RNAseq alignments, including 27 samples with support for all annotated introns";
NC_043020.1	Gnomon	start_codon	8316539	8316541	.	-	0	gene_id "LOC115224124"; db_xref "GeneID:115224124"; gbkey "CDS"; gene "LOC115224124"; ID ""; gene_name "LOC115224124"; transcript_id "XM_029794928.2"; product "uncharacterized protein LOC115224124"; protein_id "XP_029650788.2"; exon_number "1";
NC_043020.1	Gnomon	stop_codon	8292738	8292740	.	-	0	gene_id "LOC115224124"; db_xref "GeneID:115224124"; gbkey "CDS"; gene "LOC115224124"; ID ""; gene_name "LOC115224124"; transcript_id "XM_029794928.2"; product "uncharacterized protein LOC115224124"; protein_id "XP_029650788.2"; exon_number "6";
NC_043020.1	Gnomon	gene	30670434	30765726	.	+	.	gene_id "LOC115224125"; db_xref "GeneID:115224125"; gbkey "Gene"; gene "LOC115224125"; gene_biotype "protein_coding"; ID ""; gene_name "LOC115224125";
NC_043020.1	PBRI~FLAMseq	transcript	30682085	30765726	.	+	.	gene_id "LOC115224125"; ID ""; gene_name "LOC115224125"; transcript_id "FLAMseq_ext~G55126.13"; uniq_trans_id "G55126.13"; three_prime_ext "10925";
NC_043020.1	PBRI~FLAMseq	exon	30682085	30682173	.	+	.	gene_id "LOC115224125"; ID ""; gene_name "LOC115224125"; transcript_id "FLAMseq_ext~G55126.13"; exon_number "1"; uniq_trans_id "G55126.13";
NC_043020.1	PBRI~FLAMseq	exon	30712678	30712869	.	+	.	gene_id "LOC115224125"; ID ""; gene_name "LOC115224125"; transcript_id "FLAMseq_ext~G55126.13"; exon_number "2"; uniq_trans_id "G55126.13";
NC_043020.1	PBRI~FLAMseq	exon	30713567	30713698	.	+	.	gene_id "LOC115224125"; ID ""; gene_name "LOC115224125"; transcript_id "FLAMseq_ext~G55126.13"; exon_number "3"; uniq_trans_id "G55126.13";
NC_043020.1	PBRI~FLAMseq	exon	30717579	30717780	.	+	.	gene_id "LOC115224125"; ID ""; gene_name "LOC115224125"; transcript_id "FLAMseq_ext~G55126.13"; exon_number "4"; uniq_trans_id "G55126.13";
NC_043020.1	PBRI~FLAMseq	exon	30720932	30721041	.	+	.	gene_id "LOC115224125"; ID ""; gene_name "LOC115224125"; transcript_id "FLAMseq_ext~G55126.13"; exon_number "5"; uniq_trans_id "G55126.13";
NC_043020.1	PBRI~FLAMseq	exon	30722379	30722524	.	+	.	gene_id "LOC115224125"; ID ""; gene_name "LOC115224125"; transcript_id "FLAMseq_ext~G55126.13"; exon_number "6"; uniq_trans_id "G55126.13";
NC_043020.1	PBRI~FLAMseq	exon	30723766	30723894	.	+	.	gene_id "LOC115224125"; ID ""; gene_name "LOC115224125"; transcript_id "FLAMseq_ext~G55126.13"; exon_number "7"; uniq_trans_id "G55126.13";
NC_043020.1	PBRI~FLAMseq	exon	30724582	30724722	.	+	.	gene_id "LOC115224125"; ID ""; gene_name "LOC115224125"; transcript_id "FLAMseq_ext~G55126.13"; exon_number "8"; uniq_trans_id "G55126.13";
NC_043020.1	PBRI~FLAMseq	exon	30743441	30743602	.	+	.	gene_id "LOC115224125"; ID ""; gene_name "LOC115224125"; transcript_id "FLAMseq_ext~G55126.13"; exon_number "9"; uniq_trans_id "G55126.13";
NC_043020.1	PBRI~FLAMseq	exon	30746487	30746601	.	+	.	gene_id "LOC115224125"; ID ""; gene_name "LOC115224125"; transcript_id "FLAMseq_ext~G55126.13"; exon_number "10"; uniq_trans_id "G55126.13";
NC_043020.1	PBRI~FLAMseq	exon	30749329	30749541	.	+	.	gene_id "LOC115224125"; ID ""; gene_name "LOC115224125"; transcript_id "FLAMseq_ext~G55126.13"; exon_number "11"; uniq_trans_id "G55126.13";
NC_043020.1	PBRI~FLAMseq	exon	30754634	30754801	.	+	.	gene_id "LOC115224125"; ID ""; gene_name "LOC115224125"; transcript_id "FLAMseq_ext~G55126.13"; exon_number "12"; uniq_trans_id "G55126.13";
NC_043020.1	PBRI~FLAMseq	exon	30754634	30765726	.	+	.	gene_id "LOC115224125"; ID ""; gene_name "LOC115224125"; transcript_id "FLAMseq_ext~G55126.13"; exon_number "12"; uniq_trans_id "G55126.13"; three_prime_ext "10925";
NC_043020.1	PBRI	transcript	30682085	30754801	.	+	.	gene_id "LOC115224125"; ID ""; gene_name "LOC115224125"; transcript_id "G55126.13"; uniq_trans_id "G55126.13";
NC_043020.1	PBRI	exon	30682085	30682173	.	+	.	gene_id "LOC115224125"; ID ""; gene_name "LOC115224125"; transcript_id "G55126.13"; exon_number "1"; uniq_trans_id "G55126.13";
NC_043020.1	PBRI	exon	30712678	30712869	.	+	.	gene_id "LOC115224125"; ID ""; gene_name "LOC115224125"; transcript_id "G55126.13"; exon_number "2"; uniq_trans_id "G55126.13";
NC_043020.1	PBRI	exon	30713567	30713698	.	+	.	gene_id "LOC115224125"; ID ""; gene_name "LOC115224125"; transcript_id "G55126.13"; exon_number "3"; uniq_trans_id "G55126.13";
NC_043020.1	PBRI	exon	30717579	30717780	.	+	.	gene_id "LOC115224125"; ID ""; gene_name "LOC115224125"; transcript_id "G55126.13"; exon_number "4"; uniq_trans_id "G55126.13";
NC_043020.1	PBRI	exon	30720932	30721041	.	+	.	gene_id "LOC115224125"; ID ""; gene_name "LOC115224125"; transcript_id "G55126.13"; exon_number "5"; uniq_trans_id "G55126.13";
NC_043020.1	PBRI	exon	30722379	30722524	.	+	.	gene_id "LOC115224125"; ID ""; gene_name "LOC115224125"; transcript_id "G55126.13"; exon_number "6"; uniq_trans_id "G55126.13";
NC_043020.1	PBRI	exon	30723766	30723894	.	+	.	gene_id "LOC115224125"; ID ""; gene_name "LOC115224125"; transcript_id "G55126.13"; exon_number "7"; uniq_trans_id "G55126.13";
NC_043020.1	PBRI	exon	30724582	30724722	.	+	.	gene_id "LOC115224125"; ID ""; gene_name "LOC115224125"; transcript_id "G55126.13"; exon_number "8"; uniq_trans_id "G55126.13";
NC_043020.1	PBRI	exon	30743441	30743602	.	+	.	gene_id "LOC115224125"; ID ""; gene_name "LOC115224125"; transcript_id "G55126.13"; exon_number "9"; uniq_trans_id "G55126.13";
NC_043020.1	PBRI	exon	30746487	30746601	.	+	.	gene_id "LOC115224125"; ID ""; gene_name "LOC115224125"; transcript_id "G55126.13"; exon_number "10"; uniq_trans_id "G55126.13";
NC_043020.1	PBRI	exon	30749329	30749541	.	+	.	gene_id "LOC115224125"; ID ""; gene_name "LOC115224125"; transcript_id "G55126.13"; exon_number "11"; uniq_trans_id "G55126.13";
NC_043020.1	PBRI	exon	30754634	30754801	.	+	.	gene_id "LOC115224125"; ID ""; gene_name "LOC115224125"; transcript_id "G55126.13"; exon_number "12"; uniq_trans_id "G55126.13";
NC_043020.1	PBRI	transcript	30682089	30720995	.	+	.	gene_id "LOC115224125"; ID ""; gene_name "LOC115224125"; transcript_id "G55126.17"; uniq_trans_id "G55126.17";
NC_043020.1	PBRI	exon	30682089	30682173	.	+	.	gene_id "LOC115224125"; ID ""; gene_name "LOC115224125"; transcript_id "G55126.17"; exon_number "1"; uniq_trans_id "G55126.17";
NC_043020.1	PBRI	exon	30712678	30712869	.	+	.	gene_id "LOC115224125"; ID ""; gene_name "LOC115224125"; transcript_id "G55126.17"; exon_number "2"; uniq_trans_id "G55126.17";
NC_043020.1	PBRI	exon	30713567	30713698	.	+	.	gene_id "LOC115224125"; ID ""; gene_name "LOC115224125"; transcript_id "G55126.17"; exon_number "3"; uniq_trans_id "G55126.17";
NC_043020.1	PBRI	exon	30717579	30717780	.	+	.	gene_id "LOC115224125"; ID ""; gene_name "LOC115224125"; transcript_id "G55126.17"; exon_number "4"; uniq_trans_id "G55126.17";
NC_043020.1	PBRI	exon	30720932	30720995	.	+	.	gene_id "LOC115224125"; ID ""; gene_name "LOC115224125"; transcript_id "G55126.17"; exon_number "5"; uniq_trans_id "G55126.17";
NC_043020.1	PBRI	transcript	30738341	30754801	.	+	.	gene_id "LOC115224125"; ID ""; gene_name "LOC115224125"; transcript_id "G55126.24"; uniq_trans_id "G55126.24";
NC_043020.1	PBRI	exon	30738341	30743602	.	+	.	gene_id "LOC115224125"; ID ""; gene_name "LOC115224125"; transcript_id "G55126.24"; exon_number "1"; uniq_trans_id "G55126.24";
NC_043020.1	PBRI	exon	30746487	30746601	.	+	.	gene_id "LOC115224125"; ID ""; gene_name "LOC115224125"; transcript_id "G55126.24"; exon_number "2"; uniq_trans_id "G55126.24";
NC_043020.1	PBRI	exon	30749329	30749541	.	+	.	gene_id "LOC115224125"; ID ""; gene_name "LOC115224125"; transcript_id "G55126.24"; exon_number "3"; uniq_trans_id "G55126.24";
NC_043020.1	PBRI	exon	30754634	30754801	.	+	.	gene_id "LOC115224125"; ID ""; gene_name "LOC115224125"; transcript_id "G55126.24"; exon_number "4"; uniq_trans_id "G55126.24";
NC_043020.1	PBRI	transcript	30681923	30724922	.	+	.	gene_id "LOC115224125"; ID ""; gene_name "LOC115224125"; transcript_id "G55126.4"; uniq_trans_id "G55126.4";
NC_043020.1	PBRI	exon	30681923	30682173	.	+	.	gene_id "LOC115224125"; ID ""; gene_name "LOC115224125"; transcript_id "G55126.4"; exon_number "1"; uniq_trans_id "G55126.4";
NC_043020.1	PBRI	exon	30712678	30712869	.	+	.	gene_id "LOC115224125"; ID ""; gene_name "LOC115224125"; transcript_id "G55126.4"; exon_number "2"; uniq_trans_id "G55126.4";
NC_043020.1	PBRI	exon	30713567	30713698	.	+	.	gene_id "LOC115224125"; ID ""; gene_name "LOC115224125"; transcript_id "G55126.4"; exon_number "3"; uniq_trans_id "G55126.4";
NC_043020.1	PBRI	exon	30717579	30717780	.	+	.	gene_id "LOC115224125"; ID ""; gene_name "LOC115224125"; transcript_id "G55126.4"; exon_number "4"; uniq_trans_id "G55126.4";
NC_043020.1	PBRI	exon	30720932	30721041	.	+	.	gene_id "LOC115224125"; ID ""; gene_name "LOC115224125"; transcript_id "G55126.4"; exon_number "5"; uniq_trans_id "G55126.4";
NC_043020.1	PBRI	exon	30722379	30722524	.	+	.	gene_id "LOC115224125"; ID ""; gene_name "LOC115224125"; transcript_id "G55126.4"; exon_number "6"; uniq_trans_id "G55126.4";
NC_043020.1	PBRI	exon	30723766	30723894	.	+	.	gene_id "LOC115224125"; ID ""; gene_name "LOC115224125"; transcript_id "G55126.4"; exon_number "7"; uniq_trans_id "G55126.4";
NC_043020.1	PBRI	exon	30724582	30724922	.	+	.	gene_id "LOC115224125"; ID ""; gene_name "LOC115224125"; transcript_id "G55126.4"; exon_number "8"; uniq_trans_id "G55126.4";
NC_043020.1	PBRI	transcript	30682041	30726229	.	+	.	gene_id "LOC115224125"; ID ""; gene_name "LOC115224125"; transcript_id "G55126.6"; uniq_trans_id "G55126.6";
NC_043020.1	PBRI	exon	30682041	30682173	.	+	.	gene_id "LOC115224125"; ID ""; gene_name "LOC115224125"; transcript_id "G55126.6"; exon_number "1"; uniq_trans_id "G55126.6";
NC_043020.1	PBRI	exon	30712678	30712869	.	+	.	gene_id "LOC115224125"; ID ""; gene_name "LOC115224125"; transcript_id "G55126.6"; exon_number "2"; uniq_trans_id "G55126.6";
NC_043020.1	PBRI	exon	30713567	30713698	.	+	.	gene_id "LOC115224125"; ID ""; gene_name "LOC115224125"; transcript_id "G55126.6"; exon_number "3"; uniq_trans_id "G55126.6";
NC_043020.1	PBRI	exon	30717579	30717780	.	+	.	gene_id "LOC115224125"; ID ""; gene_name "LOC115224125"; transcript_id "G55126.6"; exon_number "4"; uniq_trans_id "G55126.6";
NC_043020.1	PBRI	exon	30720932	30721041	.	+	.	gene_id "LOC115224125"; ID ""; gene_name "LOC115224125"; transcript_id "G55126.6"; exon_number "5"; uniq_trans_id "G55126.6";
NC_043020.1	PBRI	exon	30722379	30722524	.	+	.	gene_id "LOC115224125"; ID ""; gene_name "LOC115224125"; transcript_id "G55126.6"; exon_number "6"; uniq_trans_id "G55126.6";
NC_043020.1	PBRI	exon	30723766	30723894	.	+	.	gene_id "LOC115224125"; ID ""; gene_name "LOC115224125"; transcript_id "G55126.6"; exon_number "7"; uniq_trans_id "G55126.6";
NC_043020.1	PBRI	exon	30724582	30726229	.	+	.	gene_id "LOC115224125"; ID ""; gene_name "LOC115224125"; transcript_id "G55126.6"; exon_number "8"; uniq_trans_id "G55126.6";
NC_043020.1	Gnomon	transcript	30681951	30754800	.	+	.	gene_id "LOC115224125"; ID "XM_029794929.2"; gene_name "LOC115224125"; transcript_id "XM_029794929.2";
NC_043020.1	Gnomon	CDS	30682102	30682173	.	+	0	gene_id "LOC115224125"; db_xref "GeneID:115224125"; gbkey "CDS"; gene "LOC115224125"; ID ""; gene_name "LOC115224125"; transcript_id "XM_029794929.2"; product "ADP-ribosylation factor GTPase-activating protein 2 isoform X1"; protein_id "XP_029650789.1"; exon_number "1";
NC_043020.1	Gnomon	CDS	30712678	30712869	.	+	0	gene_id "LOC115224125"; db_xref "GeneID:115224125"; gbkey "CDS"; gene "LOC115224125"; ID ""; gene_name "LOC115224125"; transcript_id "XM_029794929.2"; product "ADP-ribosylation factor GTPase-activating protein 2 isoform X1"; protein_id "XP_029650789.1"; exon_number "2";
NC_043020.1	Gnomon	CDS	30713567	30713698	.	+	0	gene_id "LOC115224125"; db_xref "GeneID:115224125"; gbkey "CDS"; gene "LOC115224125"; ID ""; gene_name "LOC115224125"; transcript_id "XM_029794929.2"; product "ADP-ribosylation factor GTPase-activating protein 2 isoform X1"; protein_id "XP_029650789.1"; exon_number "3";
NC_043020.1	Gnomon	CDS	30717579	30717780	.	+	0	gene_id "LOC115224125"; db_xref "GeneID:115224125"; gbkey "CDS"; gene "LOC115224125"; ID ""; gene_name "LOC115224125"; transcript_id "XM_029794929.2"; product "ADP-ribosylation factor GTPase-activating protein 2 isoform X1"; protein_id "XP_029650789.1"; exon_number "4";
NC_043020.1	Gnomon	CDS	30720932	30721041	.	+	2	gene_id "LOC115224125"; db_xref "GeneID:115224125"; gbkey "CDS"; gene "LOC115224125"; ID ""; gene_name "LOC115224125"; transcript_id "XM_029794929.2"; product "ADP-ribosylation factor GTPase-activating protein 2 isoform X1"; protein_id "XP_029650789.1"; exon_number "5";
NC_043020.1	Gnomon	CDS	30722379	30722524	.	+	0	gene_id "LOC115224125"; db_xref "GeneID:115224125"; gbkey "CDS"; gene "LOC115224125"; ID ""; gene_name "LOC115224125"; transcript_id "XM_029794929.2"; product "ADP-ribosylation factor GTPase-activating protein 2 isoform X1"; protein_id "XP_029650789.1"; exon_number "6";
NC_043020.1	Gnomon	CDS	30723766	30723894	.	+	1	gene_id "LOC115224125"; db_xref "GeneID:115224125"; gbkey "CDS"; gene "LOC115224125"; ID ""; gene_name "LOC115224125"; transcript_id "XM_029794929.2"; product "ADP-ribosylation factor GTPase-activating protein 2 isoform X1"; protein_id "XP_029650789.1"; exon_number "7";
NC_043020.1	Gnomon	CDS	30724582	30724749	.	+	1	gene_id "LOC115224125"; db_xref "GeneID:115224125"; gbkey "CDS"; gene "LOC115224125"; ID ""; gene_name "LOC115224125"; transcript_id "XM_029794929.2"; product "ADP-ribosylation factor GTPase-activating protein 2 isoform X1"; protein_id "XP_029650789.1"; exon_number "8";
NC_043020.1	Gnomon	CDS	30743441	30743602	.	+	1	gene_id "LOC115224125"; db_xref "GeneID:115224125"; gbkey "CDS"; gene "LOC115224125"; ID ""; gene_name "LOC115224125"; transcript_id "XM_029794929.2"; product "ADP-ribosylation factor GTPase-activating protein 2 isoform X1"; protein_id "XP_029650789.1"; exon_number "9";
NC_043020.1	Gnomon	CDS	30746487	30746601	.	+	1	gene_id "LOC115224125"; db_xref "GeneID:115224125"; gbkey "CDS"; gene "LOC115224125"; ID ""; gene_name "LOC115224125"; transcript_id "XM_029794929.2"; product "ADP-ribosylation factor GTPase-activating protein 2 isoform X1"; protein_id "XP_029650789.1"; exon_number "10";
NC_043020.1	Gnomon	CDS	30749329	30749541	.	+	0	gene_id "LOC115224125"; db_xref "GeneID:115224125"; gbkey "CDS"; gene "LOC115224125"; ID ""; gene_name "LOC115224125"; transcript_id "XM_029794929.2"; product "ADP-ribosylation factor GTPase-activating protein 2 isoform X1"; protein_id "XP_029650789.1"; exon_number "11";
NC_043020.1	Gnomon	CDS	30754634	30754648	.	+	0	gene_id "LOC115224125"; db_xref "GeneID:115224125"; gbkey "CDS"; gene "LOC115224125"; ID ""; gene_name "LOC115224125"; transcript_id "XM_029794929.2"; product "ADP-ribosylation factor GTPase-activating protein 2 isoform X1"; protein_id "XP_029650789.1"; exon_number "12";
NC_043020.1	Gnomon	exon	30681951	30682173	.	+	.	gene_id "LOC115224125"; db_xref "GeneID:115224125"; gbkey "mRNA"; gene "LOC115224125"; ID ""; gene_name "LOC115224125"; transcript_id "XM_029794929.2"; product "ADP-ribosylation factor GTPase-activating protein 2, transcript variant X1"; exon_number "1"; model_evidence "Supporting evidence includes similarity to: 13 Proteins, and 100% coverage of the annotated genomic feature by RNAseq alignments, including 46 samples with support for all annotated introns";
NC_043020.1	Gnomon	exon	30712678	30712869	.	+	.	gene_id "LOC115224125"; db_xref "GeneID:115224125"; gbkey "mRNA"; gene "LOC115224125"; ID ""; gene_name "LOC115224125"; transcript_id "XM_029794929.2"; product "ADP-ribosylation factor GTPase-activating protein 2, transcript variant X1"; exon_number "2"; model_evidence "Supporting evidence includes similarity to: 13 Proteins, and 100% coverage of the annotated genomic feature by RNAseq alignments, including 46 samples with support for all annotated introns";
NC_043020.1	Gnomon	exon	30713567	30713698	.	+	.	gene_id "LOC115224125"; db_xref "GeneID:115224125"; gbkey "mRNA"; gene "LOC115224125"; ID ""; gene_name "LOC115224125"; transcript_id "XM_029794929.2"; product "ADP-ribosylation factor GTPase-activating protein 2, transcript variant X1"; exon_number "3"; model_evidence "Supporting evidence includes similarity to: 13 Proteins, and 100% coverage of the annotated genomic feature by RNAseq alignments, including 46 samples with support for all annotated introns";
NC_043020.1	Gnomon	exon	30717579	30717780	.	+	.	gene_id "LOC115224125"; db_xref "GeneID:115224125"; gbkey "mRNA"; gene "LOC115224125"; ID ""; gene_name "LOC115224125"; transcript_id "XM_029794929.2"; product "ADP-ribosylation factor GTPase-activating protein 2, transcript variant X1"; exon_number "4"; model_evidence "Supporting evidence includes similarity to: 13 Proteins, and 100% coverage of the annotated genomic feature by RNAseq alignments, including 46 samples with support for all annotated introns";
NC_043020.1	Gnomon	exon	30720932	30721041	.	+	.	gene_id "LOC115224125"; db_xref "GeneID:115224125"; gbkey "mRNA"; gene "LOC115224125"; ID ""; gene_name "LOC115224125"; transcript_id "XM_029794929.2"; product "ADP-ribosylation factor GTPase-activating protein 2, transcript variant X1"; exon_number "5"; model_evidence "Supporting evidence includes similarity to: 13 Proteins, and 100% coverage of the annotated genomic feature by RNAseq alignments, including 46 samples with support for all annotated introns";
NC_043020.1	Gnomon	exon	30722379	30722524	.	+	.	gene_id "LOC115224125"; db_xref "GeneID:115224125"; gbkey "mRNA"; gene "LOC115224125"; ID ""; gene_name "LOC115224125"; transcript_id "XM_029794929.2"; product "ADP-ribosylation factor GTPase-activating protein 2, transcript variant X1"; exon_number "6"; model_evidence "Supporting evidence includes similarity to: 13 Proteins, and 100% coverage of the annotated genomic feature by RNAseq alignments, including 46 samples with support for all annotated introns";
NC_043020.1	Gnomon	exon	30723766	30723894	.	+	.	gene_id "LOC115224125"; db_xref "GeneID:115224125"; gbkey "mRNA"; gene "LOC115224125"; ID ""; gene_name "LOC115224125"; transcript_id "XM_029794929.2"; product "ADP-ribosylation factor GTPase-activating protein 2, transcript variant X1"; exon_number "7"; model_evidence "Supporting evidence includes similarity to: 13 Proteins, and 100% coverage of the annotated genomic feature by RNAseq alignments, including 46 samples with support for all annotated introns";
NC_043020.1	Gnomon	exon	30724582	30724749	.	+	.	gene_id "LOC115224125"; db_xref "GeneID:115224125"; gbkey "mRNA"; gene "LOC115224125"; ID ""; gene_name "LOC115224125"; transcript_id "XM_029794929.2"; product "ADP-ribosylation factor GTPase-activating protein 2, transcript variant X1"; exon_number "8"; model_evidence "Supporting evidence includes similarity to: 13 Proteins, and 100% coverage of the annotated genomic feature by RNAseq alignments, including 46 samples with support for all annotated introns";
NC_043020.1	Gnomon	exon	30743441	30743602	.	+	.	gene_id "LOC115224125"; db_xref "GeneID:115224125"; gbkey "mRNA"; gene "LOC115224125"; ID ""; gene_name "LOC115224125"; transcript_id "XM_029794929.2"; product "ADP-ribosylation factor GTPase-activating protein 2, transcript variant X1"; exon_number "9"; model_evidence "Supporting evidence includes similarity to: 13 Proteins, and 100% coverage of the annotated genomic feature by RNAseq alignments, including 46 samples with support for all annotated introns";
NC_043020.1	Gnomon	exon	30746487	30746601	.	+	.	gene_id "LOC115224125"; db_xref "GeneID:115224125"; gbkey "mRNA"; gene "LOC115224125"; ID ""; gene_name "LOC115224125"; transcript_id "XM_029794929.2"; product "ADP-ribosylation factor GTPase-activating protein 2, transcript variant X1"; exon_number "10"; model_evidence "Supporting evidence includes similarity to: 13 Proteins, and 100% coverage of the annotated genomic feature by RNAseq alignments, including 46 samples with support for all annotated introns";
NC_043020.1	Gnomon	exon	30749329	30749541	.	+	.	gene_id "LOC115224125"; db_xref "GeneID:115224125"; gbkey "mRNA"; gene "LOC115224125"; ID ""; gene_name "LOC115224125"; transcript_id "XM_029794929.2"; product "ADP-ribosylation factor GTPase-activating protein 2, transcript variant X1"; exon_number "11"; model_evidence "Supporting evidence includes similarity to: 13 Proteins, and 100% coverage of the annotated genomic feature by RNAseq alignments, including 46 samples with support for all annotated introns";
NC_043020.1	Gnomon	exon	30754634	30754800	.	+	.	gene_id "LOC115224125"; db_xref "GeneID:115224125"; gbkey "mRNA"; gene "LOC115224125"; ID ""; gene_name "LOC115224125"; transcript_id "XM_029794929.2"; product "ADP-ribosylation factor GTPase-activating protein 2, transcript variant X1"; exon_number "12"; model_evidence "Supporting evidence includes similarity to: 13 Proteins, and 100% coverage of the annotated genomic feature by RNAseq alignments, including 46 samples with support for all annotated introns";
NC_043020.1	Gnomon	start_codon	30682102	30682104	.	+	0	gene_id "LOC115224125"; db_xref "GeneID:115224125"; gbkey "CDS"; gene "LOC115224125"; ID ""; gene_name "LOC115224125"; transcript_id "XM_029794929.2"; product "ADP-ribosylation factor GTPase-activating protein 2 isoform X1"; protein_id "XP_029650789.1"; exon_number "1";
NC_043020.1	Gnomon	stop_codon	30754649	30754651	.	+	0	gene_id "LOC115224125"; db_xref "GeneID:115224125"; gbkey "CDS"; gene "LOC115224125"; ID ""; gene_name "LOC115224125"; transcript_id "XM_029794929.2"; product "ADP-ribosylation factor GTPase-activating protein 2 isoform X1"; protein_id "XP_029650789.1"; exon_number "12";
NC_043020.1	Gnomon	transcript	30681997	30754800	.	+	.	gene_id "LOC115224125"; ID "XM_036512951.1"; gene_name "LOC115224125"; transcript_id "XM_036512951.1";
NC_043020.1	Gnomon	CDS	30682102	30682173	.	+	0	gene_id "LOC115224125"; db_xref "GeneID:115224125"; gbkey "CDS"; gene "LOC115224125"; ID ""; gene_name "LOC115224125"; transcript_id "XM_036512951.1"; product "ADP-ribosylation factor GTPase-activating protein 2 isoform X1"; protein_id "XP_036368844.1"; exon_number "2";
NC_043020.1	Gnomon	CDS	30712678	30712869	.	+	0	gene_id "LOC115224125"; db_xref "GeneID:115224125"; gbkey "CDS"; gene "LOC115224125"; ID ""; gene_name "LOC115224125"; transcript_id "XM_036512951.1"; product "ADP-ribosylation factor GTPase-activating protein 2 isoform X1"; protein_id "XP_036368844.1"; exon_number "3";
NC_043020.1	Gnomon	CDS	30713567	30713698	.	+	0	gene_id "LOC115224125"; db_xref "GeneID:115224125"; gbkey "CDS"; gene "LOC115224125"; ID ""; gene_name "LOC115224125"; transcript_id "XM_036512951.1"; product "ADP-ribosylation factor GTPase-activating protein 2 isoform X1"; protein_id "XP_036368844.1"; exon_number "4";
NC_043020.1	Gnomon	CDS	30717579	30717780	.	+	0	gene_id "LOC115224125"; db_xref "GeneID:115224125"; gbkey "CDS"; gene "LOC115224125"; ID ""; gene_name "LOC115224125"; transcript_id "XM_036512951.1"; product "ADP-ribosylation factor GTPase-activating protein 2 isoform X1"; protein_id "XP_036368844.1"; exon_number "5";
NC_043020.1	Gnomon	CDS	30720932	30721041	.	+	2	gene_id "LOC115224125"; db_xref "GeneID:115224125"; gbkey "CDS"; gene "LOC115224125"; ID ""; gene_name "LOC115224125"; transcript_id "XM_036512951.1"; product "ADP-ribosylation factor GTPase-activating protein 2 isoform X1"; protein_id "XP_036368844.1"; exon_number "6";
NC_043020.1	Gnomon	CDS	30722379	30722524	.	+	0	gene_id "LOC115224125"; db_xref "GeneID:115224125"; gbkey "CDS"; gene "LOC115224125"; ID ""; gene_name "LOC115224125"; transcript_id "XM_036512951.1"; product "ADP-ribosylation factor GTPase-activating protein 2 isoform X1"; protein_id "XP_036368844.1"; exon_number "7";
NC_043020.1	Gnomon	CDS	30723766	30723894	.	+	1	gene_id "LOC115224125"; db_xref "GeneID:115224125"; gbkey "CDS"; gene "LOC115224125"; ID ""; gene_name "LOC115224125"; transcript_id "XM_036512951.1"; product "ADP-ribosylation factor GTPase-activating protein 2 isoform X1"; protein_id "XP_036368844.1"; exon_number "8";
NC_043020.1	Gnomon	CDS	30724582	30724749	.	+	1	gene_id "LOC115224125"; db_xref "GeneID:115224125"; gbkey "CDS"; gene "LOC115224125"; ID ""; gene_name "LOC115224125"; transcript_id "XM_036512951.1"; product "ADP-ribosylation factor GTPase-activating protein 2 isoform X1"; protein_id "XP_036368844.1"; exon_number "9";
NC_043020.1	Gnomon	CDS	30743441	30743602	.	+	1	gene_id "LOC115224125"; db_xref "GeneID:115224125"; gbkey "CDS"; gene "LOC115224125"; ID ""; gene_name "LOC115224125"; transcript_id "XM_036512951.1"; product "ADP-ribosylation factor GTPase-activating protein 2 isoform X1"; protein_id "XP_036368844.1"; exon_number "10";
NC_043020.1	Gnomon	CDS	30746487	30746601	.	+	1	gene_id "LOC115224125"; db_xref "GeneID:115224125"; gbkey "CDS"; gene "LOC115224125"; ID ""; gene_name "LOC115224125"; transcript_id "XM_036512951.1"; product "ADP-ribosylation factor GTPase-activating protein 2 isoform X1"; protein_id "XP_036368844.1"; exon_number "11";
NC_043020.1	Gnomon	CDS	30749329	30749541	.	+	0	gene_id "LOC115224125"; db_xref "GeneID:115224125"; gbkey "CDS"; gene "LOC115224125"; ID ""; gene_name "LOC115224125"; transcript_id "XM_036512951.1"; product "ADP-ribosylation factor GTPase-activating protein 2 isoform X1"; protein_id "XP_036368844.1"; exon_number "12";
NC_043020.1	Gnomon	CDS	30754634	30754648	.	+	0	gene_id "LOC115224125"; db_xref "GeneID:115224125"; gbkey "CDS"; gene "LOC115224125"; ID ""; gene_name "LOC115224125"; transcript_id "XM_036512951.1"; product "ADP-ribosylation factor GTPase-activating protein 2 isoform X1"; protein_id "XP_036368844.1"; exon_number "13";
NC_043020.1	Gnomon	exon	30681997	30682018	.	+	.	gene_id "LOC115224125"; db_xref "GeneID:115224125"; gbkey "mRNA"; gene "LOC115224125"; ID ""; gene_name "LOC115224125"; transcript_id "XM_036512951.1"; product "ADP-ribosylation factor GTPase-activating protein 2, transcript variant X2"; exon_number "1"; model_evidence "Supporting evidence includes similarity to: 13 Proteins, and 100% coverage of the annotated genomic feature by RNAseq alignments, including 26 samples with support for all annotated introns";
NC_043020.1	Gnomon	exon	30682091	30682173	.	+	.	gene_id "LOC115224125"; db_xref "GeneID:115224125"; gbkey "mRNA"; gene "LOC115224125"; ID ""; gene_name "LOC115224125"; transcript_id "XM_036512951.1"; product "ADP-ribosylation factor GTPase-activating protein 2, transcript variant X2"; exon_number "2"; model_evidence "Supporting evidence includes similarity to: 13 Proteins, and 100% coverage of the annotated genomic feature by RNAseq alignments, including 26 samples with support for all annotated introns";
NC_043020.1	Gnomon	exon	30712678	30712869	.	+	.	gene_id "LOC115224125"; db_xref "GeneID:115224125"; gbkey "mRNA"; gene "LOC115224125"; ID ""; gene_name "LOC115224125"; transcript_id "XM_036512951.1"; product "ADP-ribosylation factor GTPase-activating protein 2, transcript variant X2"; exon_number "3"; model_evidence "Supporting evidence includes similarity to: 13 Proteins, and 100% coverage of the annotated genomic feature by RNAseq alignments, including 26 samples with support for all annotated introns";
NC_043020.1	Gnomon	exon	30713567	30713698	.	+	.	gene_id "LOC115224125"; db_xref "GeneID:115224125"; gbkey "mRNA"; gene "LOC115224125"; ID ""; gene_name "LOC115224125"; transcript_id "XM_036512951.1"; product "ADP-ribosylation factor GTPase-activating protein 2, transcript variant X2"; exon_number "4"; model_evidence "Supporting evidence includes similarity to: 13 Proteins, and 100% coverage of the annotated genomic feature by RNAseq alignments, including 26 samples with support for all annotated introns";
NC_043020.1	Gnomon	exon	30717579	30717780	.	+	.	gene_id "LOC115224125"; db_xref "GeneID:115224125"; gbkey "mRNA"; gene "LOC115224125"; ID ""; gene_name "LOC115224125"; transcript_id "XM_036512951.1"; product "ADP-ribosylation factor GTPase-activating protein 2, transcript variant X2"; exon_number "5"; model_evidence "Supporting evidence includes similarity to: 13 Proteins, and 100% coverage of the annotated genomic feature by RNAseq alignments, including 26 samples with support for all annotated introns";
NC_043020.1	Gnomon	exon	30720932	30721041	.	+	.	gene_id "LOC115224125"; db_xref "GeneID:115224125"; gbkey "mRNA"; gene "LOC115224125"; ID ""; gene_name "LOC115224125"; transcript_id "XM_036512951.1"; product "ADP-ribosylation factor GTPase-activating protein 2, transcript variant X2"; exon_number "6"; model_evidence "Supporting evidence includes similarity to: 13 Proteins, and 100% coverage of the annotated genomic feature by RNAseq alignments, including 26 samples with support for all annotated introns";
NC_043020.1	Gnomon	exon	30722379	30722524	.	+	.	gene_id "LOC115224125"; db_xref "GeneID:115224125"; gbkey "mRNA"; gene "LOC115224125"; ID ""; gene_name "LOC115224125"; transcript_id "XM_036512951.1"; product "ADP-ribosylation factor GTPase-activating protein 2, transcript variant X2"; exon_number "7"; model_evidence "Supporting evidence includes similarity to: 13 Proteins, and 100% coverage of the annotated genomic feature by RNAseq alignments, including 26 samples with support for all annotated introns";
NC_043020.1	Gnomon	exon	30723766	30723894	.	+	.	gene_id "LOC115224125"; db_xref "GeneID:115224125"; gbkey "mRNA"; gene "LOC115224125"; ID ""; gene_name "LOC115224125"; transcript_id "XM_036512951.1"; product "ADP-ribosylation factor GTPase-activating protein 2, transcript variant X2"; exon_number "8"; model_evidence "Supporting evidence includes similarity to: 13 Proteins, and 100% coverage of the annotated genomic feature by RNAseq alignments, including 26 samples with support for all annotated introns";
NC_043020.1	Gnomon	exon	30724582	30724749	.	+	.	gene_id "LOC115224125"; db_xref "GeneID:115224125"; gbkey "mRNA"; gene "LOC115224125"; ID ""; gene_name "LOC115224125"; transcript_id "XM_036512951.1"; product "ADP-ribosylation factor GTPase-activating protein 2, transcript variant X2"; exon_number "9"; model_evidence "Supporting evidence includes similarity to: 13 Proteins, and 100% coverage of the annotated genomic feature by RNAseq alignments, including 26 samples with support for all annotated introns";
NC_043020.1	Gnomon	exon	30743441	30743602	.	+	.	gene_id "LOC115224125"; db_xref "GeneID:115224125"; gbkey "mRNA"; gene "LOC115224125"; ID ""; gene_name "LOC115224125"; transcript_id "XM_036512951.1"; product "ADP-ribosylation factor GTPase-activating protein 2, transcript variant X2"; exon_number "10"; model_evidence "Supporting evidence includes similarity to: 13 Proteins, and 100% coverage of the annotated genomic feature by RNAseq alignments, including 26 samples with support for all annotated introns";
NC_043020.1	Gnomon	exon	30746487	30746601	.	+	.	gene_id "LOC115224125"; db_xref "GeneID:115224125"; gbkey "mRNA"; gene "LOC115224125"; ID ""; gene_name "LOC115224125"; transcript_id "XM_036512951.1"; product "ADP-ribosylation factor GTPase-activating protein 2, transcript variant X2"; exon_number "11"; model_evidence "Supporting evidence includes similarity to: 13 Proteins, and 100% coverage of the annotated genomic feature by RNAseq alignments, including 26 samples with support for all annotated introns";
NC_043020.1	Gnomon	exon	30749329	30749541	.	+	.	gene_id "LOC115224125"; db_xref "GeneID:115224125"; gbkey "mRNA"; gene "LOC115224125"; ID ""; gene_name "LOC115224125"; transcript_id "XM_036512951.1"; product "ADP-ribosylation factor GTPase-activating protein 2, transcript variant X2"; exon_number "12"; model_evidence "Supporting evidence includes similarity to: 13 Proteins, and 100% coverage of the annotated genomic feature by RNAseq alignments, including 26 samples with support for all annotated introns";
NC_043020.1	Gnomon	exon	30754634	30754800	.	+	.	gene_id "LOC115224125"; db_xref "GeneID:115224125"; gbkey "mRNA"; gene "LOC115224125"; ID ""; gene_name "LOC115224125"; transcript_id "XM_036512951.1"; product "ADP-ribosylation factor GTPase-activating protein 2, transcript variant X2"; exon_number "13"; model_evidence "Supporting evidence includes similarity to: 13 Proteins, and 100% coverage of the annotated genomic feature by RNAseq alignments, including 26 samples with support for all annotated introns";
NC_043020.1	Gnomon	start_codon	30682102	30682104	.	+	0	gene_id "LOC115224125"; db_xref "GeneID:115224125"; gbkey "CDS"; gene "LOC115224125"; ID ""; gene_name "LOC115224125"; transcript_id "XM_036512951.1"; product "ADP-ribosylation factor GTPase-activating protein 2 isoform X1"; protein_id "XP_036368844.1"; exon_number "2";
NC_043020.1	Gnomon	stop_codon	30754649	30754651	.	+	0	gene_id "LOC115224125"; db_xref "GeneID:115224125"; gbkey "CDS"; gene "LOC115224125"; ID ""; gene_name "LOC115224125"; transcript_id "XM_036512951.1"; product "ADP-ribosylation factor GTPase-activating protein 2 isoform X1"; protein_id "XP_036368844.1"; exon_number "13";
NC_043020.1	Gnomon	transcript	30670434	30754800	.	+	.	gene_id "LOC115224125"; ID "XM_036512952.1"; gene_name "LOC115224125"; transcript_id "XM_036512952.1";
NC_043020.1	Gnomon	CDS	30682102	30682173	.	+	0	gene_id "LOC115224125"; db_xref "GeneID:115224125"; gbkey "CDS"; gene "LOC115224125"; ID ""; gene_name "LOC115224125"; transcript_id "XM_036512952.1"; product "ADP-ribosylation factor GTPase-activating protein 2 isoform X1"; protein_id "XP_036368845.1"; exon_number "2";
NC_043020.1	Gnomon	CDS	30712678	30712869	.	+	0	gene_id "LOC115224125"; db_xref "GeneID:115224125"; gbkey "CDS"; gene "LOC115224125"; ID ""; gene_name "LOC115224125"; transcript_id "XM_036512952.1"; product "ADP-ribosylation factor GTPase-activating protein 2 isoform X1"; protein_id "XP_036368845.1"; exon_number "3";
NC_043020.1	Gnomon	CDS	30713567	30713698	.	+	0	gene_id "LOC115224125"; db_xref "GeneID:115224125"; gbkey "CDS"; gene "LOC115224125"; ID ""; gene_name "LOC115224125"; transcript_id "XM_036512952.1"; product "ADP-ribosylation factor GTPase-activating protein 2 isoform X1"; protein_id "XP_036368845.1"; exon_number "4";
NC_043020.1	Gnomon	CDS	30717579	30717780	.	+	0	gene_id "LOC115224125"; db_xref "GeneID:115224125"; gbkey "CDS"; gene "LOC115224125"; ID ""; gene_name "LOC115224125"; transcript_id "XM_036512952.1"; product "ADP-ribosylation factor GTPase-activating protein 2 isoform X1"; protein_id "XP_036368845.1"; exon_number "5";
NC_043020.1	Gnomon	CDS	30720932	30721041	.	+	2	gene_id "LOC115224125"; db_xref "GeneID:115224125"; gbkey "CDS"; gene "LOC115224125"; ID ""; gene_name "LOC115224125"; transcript_id "XM_036512952.1"; product "ADP-ribosylation factor GTPase-activating protein 2 isoform X1"; protein_id "XP_036368845.1"; exon_number "6";
NC_043020.1	Gnomon	CDS	30722379	30722524	.	+	0	gene_id "LOC115224125"; db_xref "GeneID:115224125"; gbkey "CDS"; gene "LOC115224125"; ID ""; gene_name "LOC115224125"; transcript_id "XM_036512952.1"; product "ADP-ribosylation factor GTPase-activating protein 2 isoform X1"; protein_id "XP_036368845.1"; exon_number "7";
NC_043020.1	Gnomon	CDS	30723766	30723894	.	+	1	gene_id "LOC115224125"; db_xref "GeneID:115224125"; gbkey "CDS"; gene "LOC115224125"; ID ""; gene_name "LOC115224125"; transcript_id "XM_036512952.1"; product "ADP-ribosylation factor GTPase-activating protein 2 isoform X1"; protein_id "XP_036368845.1"; exon_number "8";
NC_043020.1	Gnomon	CDS	30724582	30724749	.	+	1	gene_id "LOC115224125"; db_xref "GeneID:115224125"; gbkey "CDS"; gene "LOC115224125"; ID ""; gene_name "LOC115224125"; transcript_id "XM_036512952.1"; product "ADP-ribosylation factor GTPase-activating protein 2 isoform X1"; protein_id "XP_036368845.1"; exon_number "9";
NC_043020.1	Gnomon	CDS	30743441	30743602	.	+	1	gene_id "LOC115224125"; db_xref "GeneID:115224125"; gbkey "CDS"; gene "LOC115224125"; ID ""; gene_name "LOC115224125"; transcript_id "XM_036512952.1"; product "ADP-ribosylation factor GTPase-activating protein 2 isoform X1"; protein_id "XP_036368845.1"; exon_number "10";
NC_043020.1	Gnomon	CDS	30746487	30746601	.	+	1	gene_id "LOC115224125"; db_xref "GeneID:115224125"; gbkey "CDS"; gene "LOC115224125"; ID ""; gene_name "LOC115224125"; transcript_id "XM_036512952.1"; product "ADP-ribosylation factor GTPase-activating protein 2 isoform X1"; protein_id "XP_036368845.1"; exon_number "11";
NC_043020.1	Gnomon	CDS	30749329	30749541	.	+	0	gene_id "LOC115224125"; db_xref "GeneID:115224125"; gbkey "CDS"; gene "LOC115224125"; ID ""; gene_name "LOC115224125"; transcript_id "XM_036512952.1"; product "ADP-ribosylation factor GTPase-activating protein 2 isoform X1"; protein_id "XP_036368845.1"; exon_number "12";
NC_043020.1	Gnomon	CDS	30754634	30754648	.	+	0	gene_id "LOC115224125"; db_xref "GeneID:115224125"; gbkey "CDS"; gene "LOC115224125"; ID ""; gene_name "LOC115224125"; transcript_id "XM_036512952.1"; product "ADP-ribosylation factor GTPase-activating protein 2 isoform X1"; protein_id "XP_036368845.1"; exon_number "13";
NC_043020.1	Gnomon	exon	30670434	30670449	.	+	.	gene_id "LOC115224125"; db_xref "GeneID:115224125"; gbkey "mRNA"; gene "LOC115224125"; ID ""; gene_name "LOC115224125"; transcript_id "XM_036512952.1"; product "ADP-ribosylation factor GTPase-activating protein 2, transcript variant X3"; exon_number "1"; model_evidence "Supporting evidence includes similarity to: 13 Proteins, and 100% coverage of the annotated genomic feature by RNAseq alignments, including 21 samples with support for all annotated introns";
NC_043020.1	Gnomon	exon	30682085	30682173	.	+	.	gene_id "LOC115224125"; db_xref "GeneID:115224125"; gbkey "mRNA"; gene "LOC115224125"; ID ""; gene_name "LOC115224125"; transcript_id "XM_036512952.1"; product "ADP-ribosylation factor GTPase-activating protein 2, transcript variant X3"; exon_number "2"; model_evidence "Supporting evidence includes similarity to: 13 Proteins, and 100% coverage of the annotated genomic feature by RNAseq alignments, including 21 samples with support for all annotated introns";
NC_043020.1	Gnomon	exon	30712678	30712869	.	+	.	gene_id "LOC115224125"; db_xref "GeneID:115224125"; gbkey "mRNA"; gene "LOC115224125"; ID ""; gene_name "LOC115224125"; transcript_id "XM_036512952.1"; product "ADP-ribosylation factor GTPase-activating protein 2, transcript variant X3"; exon_number "3"; model_evidence "Supporting evidence includes similarity to: 13 Proteins, and 100% coverage of the annotated genomic feature by RNAseq alignments, including 21 samples with support for all annotated introns";
NC_043020.1	Gnomon	exon	30713567	30713698	.	+	.	gene_id "LOC115224125"; db_xref "GeneID:115224125"; gbkey "mRNA"; gene "LOC115224125"; ID ""; gene_name "LOC115224125"; transcript_id "XM_036512952.1"; product "ADP-ribosylation factor GTPase-activating protein 2, transcript variant X3"; exon_number "4"; model_evidence "Supporting evidence includes similarity to: 13 Proteins, and 100% coverage of the annotated genomic feature by RNAseq alignments, including 21 samples with support for all annotated introns";
NC_043020.1	Gnomon	exon	30717579	30717780	.	+	.	gene_id "LOC115224125"; db_xref "GeneID:115224125"; gbkey "mRNA"; gene "LOC115224125"; ID ""; gene_name "LOC115224125"; transcript_id "XM_036512952.1"; product "ADP-ribosylation factor GTPase-activating protein 2, transcript variant X3"; exon_number "5"; model_evidence "Supporting evidence includes similarity to: 13 Proteins, and 100% coverage of the annotated genomic feature by RNAseq alignments, including 21 samples with support for all annotated introns";
NC_043020.1	Gnomon	exon	30720932	30721041	.	+	.	gene_id "LOC115224125"; db_xref "GeneID:115224125"; gbkey "mRNA"; gene "LOC115224125"; ID ""; gene_name "LOC115224125"; transcript_id "XM_036512952.1"; product "ADP-ribosylation factor GTPase-activating protein 2, transcript variant X3"; exon_number "6"; model_evidence "Supporting evidence includes similarity to: 13 Proteins, and 100% coverage of the annotated genomic feature by RNAseq alignments, including 21 samples with support for all annotated introns";
NC_043020.1	Gnomon	exon	30722379	30722524	.	+	.	gene_id "LOC115224125"; db_xref "GeneID:115224125"; gbkey "mRNA"; gene "LOC115224125"; ID ""; gene_name "LOC115224125"; transcript_id "XM_036512952.1"; product "ADP-ribosylation factor GTPase-activating protein 2, transcript variant X3"; exon_number "7"; model_evidence "Supporting evidence includes similarity to: 13 Proteins, and 100% coverage of the annotated genomic feature by RNAseq alignments, including 21 samples with support for all annotated introns";
NC_043020.1	Gnomon	exon	30723766	30723894	.	+	.	gene_id "LOC115224125"; db_xref "GeneID:115224125"; gbkey "mRNA"; gene "LOC115224125"; ID ""; gene_name "LOC115224125"; transcript_id "XM_036512952.1"; product "ADP-ribosylation factor GTPase-activating protein 2, transcript variant X3"; exon_number "8"; model_evidence "Supporting evidence includes similarity to: 13 Proteins, and 100% coverage of the annotated genomic feature by RNAseq alignments, including 21 samples with support for all annotated introns";
NC_043020.1	Gnomon	exon	30724582	30724749	.	+	.	gene_id "LOC115224125"; db_xref "GeneID:115224125"; gbkey "mRNA"; gene "LOC115224125"; ID ""; gene_name "LOC115224125"; transcript_id "XM_036512952.1"; product "ADP-ribosylation factor GTPase-activating protein 2, transcript variant X3"; exon_number "9"; model_evidence "Supporting evidence includes similarity to: 13 Proteins, and 100% coverage of the annotated genomic feature by RNAseq alignments, including 21 samples with support for all annotated introns";
NC_043020.1	Gnomon	exon	30743441	30743602	.	+	.	gene_id "LOC115224125"; db_xref "GeneID:115224125"; gbkey "mRNA"; gene "LOC115224125"; ID ""; gene_name "LOC115224125"; transcript_id "XM_036512952.1"; product "ADP-ribosylation factor GTPase-activating protein 2, transcript variant X3"; exon_number "10"; model_evidence "Supporting evidence includes similarity to: 13 Proteins, and 100% coverage of the annotated genomic feature by RNAseq alignments, including 21 samples with support for all annotated introns";
NC_043020.1	Gnomon	exon	30746487	30746601	.	+	.	gene_id "LOC115224125"; db_xref "GeneID:115224125"; gbkey "mRNA"; gene "LOC115224125"; ID ""; gene_name "LOC115224125"; transcript_id "XM_036512952.1"; product "ADP-ribosylation factor GTPase-activating protein 2, transcript variant X3"; exon_number "11"; model_evidence "Supporting evidence includes similarity to: 13 Proteins, and 100% coverage of the annotated genomic feature by RNAseq alignments, including 21 samples with support for all annotated introns";
NC_043020.1	Gnomon	exon	30749329	30749541	.	+	.	gene_id "LOC115224125"; db_xref "GeneID:115224125"; gbkey "mRNA"; gene "LOC115224125"; ID ""; gene_name "LOC115224125"; transcript_id "XM_036512952.1"; product "ADP-ribosylation factor GTPase-activating protein 2, transcript variant X3"; exon_number "12"; model_evidence "Supporting evidence includes similarity to: 13 Proteins, and 100% coverage of the annotated genomic feature by RNAseq alignments, including 21 samples with support for all annotated introns";
NC_043020.1	Gnomon	exon	30754634	30754800	.	+	.	gene_id "LOC115224125"; db_xref "GeneID:115224125"; gbkey "mRNA"; gene "LOC115224125"; ID ""; gene_name "LOC115224125"; transcript_id "XM_036512952.1"; product "ADP-ribosylation factor GTPase-activating protein 2, transcript variant X3"; exon_number "13"; model_evidence "Supporting evidence includes similarity to: 13 Proteins, and 100% coverage of the annotated genomic feature by RNAseq alignments, including 21 samples with support for all annotated introns";
NC_043020.1	Gnomon	start_codon	30682102	30682104	.	+	0	gene_id "LOC115224125"; db_xref "GeneID:115224125"; gbkey "CDS"; gene "LOC115224125"; ID ""; gene_name "LOC115224125"; transcript_id "XM_036512952.1"; product "ADP-ribosylation factor GTPase-activating protein 2 isoform X1"; protein_id "XP_036368845.1"; exon_number "2";
NC_043020.1	Gnomon	stop_codon	30754649	30754651	.	+	0	gene_id "LOC115224125"; db_xref "GeneID:115224125"; gbkey "CDS"; gene "LOC115224125"; ID ""; gene_name "LOC115224125"; transcript_id "XM_036512952.1"; product "ADP-ribosylation factor GTPase-activating protein 2 isoform X1"; protein_id "XP_036368845.1"; exon_number "13";
NC_043020.1	Gnomon	transcript	30681950	30754800	.	+	.	gene_id "LOC115224125"; ID "XM_036512953.1"; gene_name "LOC115224125"; transcript_id "XM_036512953.1";
NC_043020.1	Gnomon	CDS	30682102	30682173	.	+	0	gene_id "LOC115224125"; db_xref "GeneID:115224125"; gbkey "CDS"; gene "LOC115224125"; ID ""; gene_name "LOC115224125"; transcript_id "XM_036512953.1"; product "ADP-ribosylation factor GTPase-activating protein 2 isoform X2"; protein_id "XP_036368846.1"; exon_number "1";
NC_043020.1	Gnomon	CDS	30712678	30712869	.	+	0	gene_id "LOC115224125"; db_xref "GeneID:115224125"; gbkey "CDS"; gene "LOC115224125"; ID ""; gene_name "LOC115224125"; transcript_id "XM_036512953.1"; product "ADP-ribosylation factor GTPase-activating protein 2 isoform X2"; protein_id "XP_036368846.1"; exon_number "2";
NC_043020.1	Gnomon	CDS	30713567	30713698	.	+	0	gene_id "LOC115224125"; db_xref "GeneID:115224125"; gbkey "CDS"; gene "LOC115224125"; ID ""; gene_name "LOC115224125"; transcript_id "XM_036512953.1"; product "ADP-ribosylation factor GTPase-activating protein 2 isoform X2"; protein_id "XP_036368846.1"; exon_number "3";
NC_043020.1	Gnomon	CDS	30717579	30717780	.	+	0	gene_id "LOC115224125"; db_xref "GeneID:115224125"; gbkey "CDS"; gene "LOC115224125"; ID ""; gene_name "LOC115224125"; transcript_id "XM_036512953.1"; product "ADP-ribosylation factor GTPase-activating protein 2 isoform X2"; protein_id "XP_036368846.1"; exon_number "4";
NC_043020.1	Gnomon	CDS	30720932	30721041	.	+	2	gene_id "LOC115224125"; db_xref "GeneID:115224125"; gbkey "CDS"; gene "LOC115224125"; ID ""; gene_name "LOC115224125"; transcript_id "XM_036512953.1"; product "ADP-ribosylation factor GTPase-activating protein 2 isoform X2"; protein_id "XP_036368846.1"; exon_number "5";
NC_043020.1	Gnomon	CDS	30722379	30722524	.	+	0	gene_id "LOC115224125"; db_xref "GeneID:115224125"; gbkey "CDS"; gene "LOC115224125"; ID ""; gene_name "LOC115224125"; transcript_id "XM_036512953.1"; product "ADP-ribosylation factor GTPase-activating protein 2 isoform X2"; protein_id "XP_036368846.1"; exon_number "6";
NC_043020.1	Gnomon	CDS	30723766	30723894	.	+	1	gene_id "LOC115224125"; db_xref "GeneID:115224125"; gbkey "CDS"; gene "LOC115224125"; ID ""; gene_name "LOC115224125"; transcript_id "XM_036512953.1"; product "ADP-ribosylation factor GTPase-activating protein 2 isoform X2"; protein_id "XP_036368846.1"; exon_number "7";
NC_043020.1	Gnomon	CDS	30724582	30724749	.	+	1	gene_id "LOC115224125"; db_xref "GeneID:115224125"; gbkey "CDS"; gene "LOC115224125"; ID ""; gene_name "LOC115224125"; transcript_id "XM_036512953.1"; product "ADP-ribosylation factor GTPase-activating protein 2 isoform X2"; protein_id "XP_036368846.1"; exon_number "8";
NC_043020.1	Gnomon	CDS	30743441	30743602	.	+	1	gene_id "LOC115224125"; db_xref "GeneID:115224125"; gbkey "CDS"; gene "LOC115224125"; ID ""; gene_name "LOC115224125"; transcript_id "XM_036512953.1"; product "ADP-ribosylation factor GTPase-activating protein 2 isoform X2"; protein_id "XP_036368846.1"; exon_number "9";
NC_043020.1	Gnomon	CDS	30746487	30746601	.	+	1	gene_id "LOC115224125"; db_xref "GeneID:115224125"; gbkey "CDS"; gene "LOC115224125"; ID ""; gene_name "LOC115224125"; transcript_id "XM_036512953.1"; product "ADP-ribosylation factor GTPase-activating protein 2 isoform X2"; protein_id "XP_036368846.1"; exon_number "10";
NC_043020.1	Gnomon	CDS	30754634	30754648	.	+	0	gene_id "LOC115224125"; db_xref "GeneID:115224125"; gbkey "CDS"; gene "LOC115224125"; ID ""; gene_name "LOC115224125"; transcript_id "XM_036512953.1"; product "ADP-ribosylation factor GTPase-activating protein 2 isoform X2"; protein_id "XP_036368846.1"; exon_number "11";
NC_043020.1	Gnomon	exon	30681950	30682173	.	+	.	gene_id "LOC115224125"; db_xref "GeneID:115224125"; gbkey "mRNA"; gene "LOC115224125"; ID ""; gene_name "LOC115224125"; transcript_id "XM_036512953.1"; product "ADP-ribosylation factor GTPase-activating protein 2, transcript variant X4"; exon_number "1"; model_evidence "Supporting evidence includes similarity to: 7 Proteins, and 100% coverage of the annotated genomic feature by RNAseq alignments, including 4 samples with support for all annotated introns";
NC_043020.1	Gnomon	exon	30712678	30712869	.	+	.	gene_id "LOC115224125"; db_xref "GeneID:115224125"; gbkey "mRNA"; gene "LOC115224125"; ID ""; gene_name "LOC115224125"; transcript_id "XM_036512953.1"; product "ADP-ribosylation factor GTPase-activating protein 2, transcript variant X4"; exon_number "2"; model_evidence "Supporting evidence includes similarity to: 7 Proteins, and 100% coverage of the annotated genomic feature by RNAseq alignments, including 4 samples with support for all annotated introns";
NC_043020.1	Gnomon	exon	30713567	30713698	.	+	.	gene_id "LOC115224125"; db_xref "GeneID:115224125"; gbkey "mRNA"; gene "LOC115224125"; ID ""; gene_name "LOC115224125"; transcript_id "XM_036512953.1"; product "ADP-ribosylation factor GTPase-activating protein 2, transcript variant X4"; exon_number "3"; model_evidence "Supporting evidence includes similarity to: 7 Proteins, and 100% coverage of the annotated genomic feature by RNAseq alignments, including 4 samples with support for all annotated introns";
NC_043020.1	Gnomon	exon	30717579	30717780	.	+	.	gene_id "LOC115224125"; db_xref "GeneID:115224125"; gbkey "mRNA"; gene "LOC115224125"; ID ""; gene_name "LOC115224125"; transcript_id "XM_036512953.1"; product "ADP-ribosylation factor GTPase-activating protein 2, transcript variant X4"; exon_number "4"; model_evidence "Supporting evidence includes similarity to: 7 Proteins, and 100% coverage of the annotated genomic feature by RNAseq alignments, including 4 samples with support for all annotated introns";
NC_043020.1	Gnomon	exon	30720932	30721041	.	+	.	gene_id "LOC115224125"; db_xref "GeneID:115224125"; gbkey "mRNA"; gene "LOC115224125"; ID ""; gene_name "LOC115224125"; transcript_id "XM_036512953.1"; product "ADP-ribosylation factor GTPase-activating protein 2, transcript variant X4"; exon_number "5"; model_evidence "Supporting evidence includes similarity to: 7 Proteins, and 100% coverage of the annotated genomic feature by RNAseq alignments, including 4 samples with support for all annotated introns";
NC_043020.1	Gnomon	exon	30722379	30722524	.	+	.	gene_id "LOC115224125"; db_xref "GeneID:115224125"; gbkey "mRNA"; gene "LOC115224125"; ID ""; gene_name "LOC115224125"; transcript_id "XM_036512953.1"; product "ADP-ribosylation factor GTPase-activating protein 2, transcript variant X4"; exon_number "6"; model_evidence "Supporting evidence includes similarity to: 7 Proteins, and 100% coverage of the annotated genomic feature by RNAseq alignments, including 4 samples with support for all annotated introns";
NC_043020.1	Gnomon	exon	30723766	30723894	.	+	.	gene_id "LOC115224125"; db_xref "GeneID:115224125"; gbkey "mRNA"; gene "LOC115224125"; ID ""; gene_name "LOC115224125"; transcript_id "XM_036512953.1"; product "ADP-ribosylation factor GTPase-activating protein 2, transcript variant X4"; exon_number "7"; model_evidence "Supporting evidence includes similarity to: 7 Proteins, and 100% coverage of the annotated genomic feature by RNAseq alignments, including 4 samples with support for all annotated introns";
NC_043020.1	Gnomon	exon	30724582	30724749	.	+	.	gene_id "LOC115224125"; db_xref "GeneID:115224125"; gbkey "mRNA"; gene "LOC115224125"; ID ""; gene_name "LOC115224125"; transcript_id "XM_036512953.1"; product "ADP-ribosylation factor GTPase-activating protein 2, transcript variant X4"; exon_number "8"; model_evidence "Supporting evidence includes similarity to: 7 Proteins, and 100% coverage of the annotated genomic feature by RNAseq alignments, including 4 samples with support for all annotated introns";
NC_043020.1	Gnomon	exon	30743441	30743602	.	+	.	gene_id "LOC115224125"; db_xref "GeneID:115224125"; gbkey "mRNA"; gene "LOC115224125"; ID ""; gene_name "LOC115224125"; transcript_id "XM_036512953.1"; product "ADP-ribosylation factor GTPase-activating protein 2, transcript variant X4"; exon_number "9"; model_evidence "Supporting evidence includes similarity to: 7 Proteins, and 100% coverage of the annotated genomic feature by RNAseq alignments, including 4 samples with support for all annotated introns";
NC_043020.1	Gnomon	exon	30746487	30746601	.	+	.	gene_id "LOC115224125"; db_xref "GeneID:115224125"; gbkey "mRNA"; gene "LOC115224125"; ID ""; gene_name "LOC115224125"; transcript_id "XM_036512953.1"; product "ADP-ribosylation factor GTPase-activating protein 2, transcript variant X4"; exon_number "10"; model_evidence "Supporting evidence includes similarity to: 7 Proteins, and 100% coverage of the annotated genomic feature by RNAseq alignments, including 4 samples with support for all annotated introns";
NC_043020.1	Gnomon	exon	30754634	30754800	.	+	.	gene_id "LOC115224125"; db_xref "GeneID:115224125"; gbkey "mRNA"; gene "LOC115224125"; ID ""; gene_name "LOC115224125"; transcript_id "XM_036512953.1"; product "ADP-ribosylation factor GTPase-activating protein 2, transcript variant X4"; exon_number "11"; model_evidence "Supporting evidence includes similarity to: 7 Proteins, and 100% coverage of the annotated genomic feature by RNAseq alignments, including 4 samples with support for all annotated introns";
NC_043020.1	Gnomon	start_codon	30682102	30682104	.	+	0	gene_id "LOC115224125"; db_xref "GeneID:115224125"; gbkey "CDS"; gene "LOC115224125"; ID ""; gene_name "LOC115224125"; transcript_id "XM_036512953.1"; product "ADP-ribosylation factor GTPase-activating protein 2 isoform X2"; protein_id "XP_036368846.1"; exon_number "1";
NC_043020.1	Gnomon	stop_codon	30754649	30754651	.	+	0	gene_id "LOC115224125"; db_xref "GeneID:115224125"; gbkey "CDS"; gene "LOC115224125"; ID ""; gene_name "LOC115224125"; transcript_id "XM_036512953.1"; product "ADP-ribosylation factor GTPase-activating protein 2 isoform X2"; protein_id "XP_036368846.1"; exon_number "11";
NC_043020.1	Gnomon	gene	21535385	21721602	.	-	.	gene_id "LOC115224126"; db_xref "GeneID:115224126"; gbkey "Gene"; gene "LOC115224126"; gene_biotype "protein_coding"; ID ""; gene_name "LOC115224126";
NC_043020.1	Gnomon~Covext	transcript	21535385	21721597	.	-	.	gene_id "LOC115224126"; ID "XM_029794930.2"; gene_name "LOC115224126"; transcript_id "Covext~XM_029794930.2";
NC_043020.1	Covext	exon	21538802	21539045	.	-	.	gene_id "LOC115224126"; db_xref "GeneID:115224126"; gbkey "mRNA"; gene "LOC115224126"; ID ""; gene_name "LOC115224126"; transcript_id "Covext~XM_029794930.2"; product "coiled-coil domain-containing protein 73-like, transcript variant X1"; exon_number "9"; model_evidence "Supporting evidence includes similarity to: 100% coverage of the annotated genomic feature by RNAseq alignments, including 16 samples with support for all annotated introns";
NC_043020.1	Covext	exon	21539326	21539385	.	-	.	gene_id "LOC115224126"; db_xref "GeneID:115224126"; gbkey "mRNA"; gene "LOC115224126"; ID ""; gene_name "LOC115224126"; transcript_id "Covext~XM_029794930.2"; product "coiled-coil domain-containing protein 73-like, transcript variant X1"; exon_number "8"; model_evidence "Supporting evidence includes similarity to: 100% coverage of the annotated genomic feature by RNAseq alignments, including 16 samples with support for all annotated introns";
NC_043020.1	Covext	exon	21547054	21547259	.	-	.	gene_id "LOC115224126"; db_xref "GeneID:115224126"; gbkey "mRNA"; gene "LOC115224126"; ID ""; gene_name "LOC115224126"; transcript_id "Covext~XM_029794930.2"; product "coiled-coil domain-containing protein 73-like, transcript variant X1"; exon_number "7"; model_evidence "Supporting evidence includes similarity to: 100% coverage of the annotated genomic feature by RNAseq alignments, including 16 samples with support for all annotated introns";
NC_043020.1	Covext	exon	21637424	21637598	.	-	.	gene_id "LOC115224126"; db_xref "GeneID:115224126"; gbkey "mRNA"; gene "LOC115224126"; ID ""; gene_name "LOC115224126"; transcript_id "Covext~XM_029794930.2"; product "coiled-coil domain-containing protein 73-like, transcript variant X1"; exon_number "6"; model_evidence "Supporting evidence includes similarity to: 100% coverage of the annotated genomic feature by RNAseq alignments, including 16 samples with support for all annotated introns";
NC_043020.1	Covext	exon	21644386	21644460	.	-	.	gene_id "LOC115224126"; db_xref "GeneID:115224126"; gbkey "mRNA"; gene "LOC115224126"; ID ""; gene_name "LOC115224126"; transcript_id "Covext~XM_029794930.2"; product "coiled-coil domain-containing protein 73-like, transcript variant X1"; exon_number "5"; model_evidence "Supporting evidence includes similarity to: 100% coverage of the annotated genomic feature by RNAseq alignments, including 16 samples with support for all annotated introns";
NC_043020.1	Covext	exon	21652182	21652289	.	-	.	gene_id "LOC115224126"; db_xref "GeneID:115224126"; gbkey "mRNA"; gene "LOC115224126"; ID ""; gene_name "LOC115224126"; transcript_id "Covext~XM_029794930.2"; product "coiled-coil domain-containing protein 73-like, transcript variant X1"; exon_number "4"; model_evidence "Supporting evidence includes similarity to: 100% coverage of the annotated genomic feature by RNAseq alignments, including 16 samples with support for all annotated introns";
NC_043020.1	Covext	exon	21669981	21670052	.	-	.	gene_id "LOC115224126"; db_xref "GeneID:115224126"; gbkey "mRNA"; gene "LOC115224126"; ID ""; gene_name "LOC115224126"; transcript_id "Covext~XM_029794930.2"; product "coiled-coil domain-containing protein 73-like, transcript variant X1"; exon_number "3"; model_evidence "Supporting evidence includes similarity to: 100% coverage of the annotated genomic feature by RNAseq alignments, including 16 samples with support for all annotated introns";
NC_043020.1	Covext	exon	21691480	21691613	.	-	.	gene_id "LOC115224126"; db_xref "GeneID:115224126"; gbkey "mRNA"; gene "LOC115224126"; ID ""; gene_name "LOC115224126"; transcript_id "Covext~XM_029794930.2"; product "coiled-coil domain-containing protein 73-like, transcript variant X1"; exon_number "2"; model_evidence "Supporting evidence includes similarity to: 100% coverage of the annotated genomic feature by RNAseq alignments, including 16 samples with support for all annotated introns";
NC_043020.1	Covext	exon	21721305	21721597	.	-	.	gene_id "LOC115224126"; db_xref "GeneID:115224126"; gbkey "mRNA"; gene "LOC115224126"; ID ""; gene_name "LOC115224126"; transcript_id "Covext~XM_029794930.2"; product "coiled-coil domain-containing protein 73-like, transcript variant X1"; exon_number "1"; model_evidence "Supporting evidence includes similarity to: 100% coverage of the annotated genomic feature by RNAseq alignments, including 16 samples with support for all annotated introns";
NC_043020.1	Covext	exon	21535385	21539045	.	-	.	gene_id "LOC115224126"; db_xref "GeneID:115224126"; gbkey "mRNA"; gene "LOC115224126"; ID ""; gene_name "LOC115224126"; transcript_id "Covext~XM_029794930.2"; product "coiled-coil domain-containing protein 73-like, transcript variant X1"; exon_number "9"; model_evidence "Supporting evidence includes similarity to: 100% coverage of the annotated genomic feature by RNAseq alignments, including 16 samples with support for all annotated introns"; three_prime_ext "3417";
NC_043020.1	Gnomon	transcript	21538802	21721597	.	-	.	gene_id "LOC115224126"; ID "XM_029794930.2"; gene_name "LOC115224126"; transcript_id "XM_029794930.2";
NC_043020.1	Gnomon	CDS	21538827	21539045	.	-	0	gene_id "LOC115224126"; db_xref "GeneID:115224126"; gbkey "CDS"; gene "LOC115224126"; ID ""; gene_name "LOC115224126"; transcript_id "XM_029794930.2"; product "coiled-coil domain-containing protein 73-like isoform X1"; protein_id "XP_029650790.1"; exon_number "9";
NC_043020.1	Gnomon	CDS	21539326	21539385	.	-	0	gene_id "LOC115224126"; db_xref "GeneID:115224126"; gbkey "CDS"; gene "LOC115224126"; ID ""; gene_name "LOC115224126"; transcript_id "XM_029794930.2"; product "coiled-coil domain-containing protein 73-like isoform X1"; protein_id "XP_029650790.1"; exon_number "8";
NC_043020.1	Gnomon	CDS	21547054	21547259	.	-	2	gene_id "LOC115224126"; db_xref "GeneID:115224126"; gbkey "CDS"; gene "LOC115224126"; ID ""; gene_name "LOC115224126"; transcript_id "XM_029794930.2"; product "coiled-coil domain-containing protein 73-like isoform X1"; protein_id "XP_029650790.1"; exon_number "7";
NC_043020.1	Gnomon	CDS	21637424	21637598	.	-	0	gene_id "LOC115224126"; db_xref "GeneID:115224126"; gbkey "CDS"; gene "LOC115224126"; ID ""; gene_name "LOC115224126"; transcript_id "XM_029794930.2"; product "coiled-coil domain-containing protein 73-like isoform X1"; protein_id "XP_029650790.1"; exon_number "6";
NC_043020.1	Gnomon	CDS	21644386	21644460	.	-	0	gene_id "LOC115224126"; db_xref "GeneID:115224126"; gbkey "CDS"; gene "LOC115224126"; ID ""; gene_name "LOC115224126"; transcript_id "XM_029794930.2"; product "coiled-coil domain-containing protein 73-like isoform X1"; protein_id "XP_029650790.1"; exon_number "5";
NC_043020.1	Gnomon	CDS	21652182	21652289	.	-	0	gene_id "LOC115224126"; db_xref "GeneID:115224126"; gbkey "CDS"; gene "LOC115224126"; ID ""; gene_name "LOC115224126"; transcript_id "XM_029794930.2"; product "coiled-coil domain-containing protein 73-like isoform X1"; protein_id "XP_029650790.1"; exon_number "4";
NC_043020.1	Gnomon	CDS	21669981	21670052	.	-	0	gene_id "LOC115224126"; db_xref "GeneID:115224126"; gbkey "CDS"; gene "LOC115224126"; ID ""; gene_name "LOC115224126"; transcript_id "XM_029794930.2"; product "coiled-coil domain-containing protein 73-like isoform X1"; protein_id "XP_029650790.1"; exon_number "3";
NC_043020.1	Gnomon	CDS	21691480	21691613	.	-	2	gene_id "LOC115224126"; db_xref "GeneID:115224126"; gbkey "CDS"; gene "LOC115224126"; ID ""; gene_name "LOC115224126"; transcript_id "XM_029794930.2"; product "coiled-coil domain-containing protein 73-like isoform X1"; protein_id "XP_029650790.1"; exon_number "2";
NC_043020.1	Gnomon	CDS	21721305	21721425	.	-	0	gene_id "LOC115224126"; db_xref "GeneID:115224126"; gbkey "CDS"; gene "LOC115224126"; ID ""; gene_name "LOC115224126"; transcript_id "XM_029794930.2"; product "coiled-coil domain-containing protein 73-like isoform X1"; protein_id "XP_029650790.1"; exon_number "1";
NC_043020.1	Gnomon	exon	21538802	21539045	.	-	.	gene_id "LOC115224126"; db_xref "GeneID:115224126"; gbkey "mRNA"; gene "LOC115224126"; ID ""; gene_name "LOC115224126"; transcript_id "XM_029794930.2"; product "coiled-coil domain-containing protein 73-like, transcript variant X1"; exon_number "9"; model_evidence "Supporting evidence includes similarity to: 100% coverage of the annotated genomic feature by RNAseq alignments, including 16 samples with support for all annotated introns";
NC_043020.1	Gnomon	exon	21539326	21539385	.	-	.	gene_id "LOC115224126"; db_xref "GeneID:115224126"; gbkey "mRNA"; gene "LOC115224126"; ID ""; gene_name "LOC115224126"; transcript_id "XM_029794930.2"; product "coiled-coil domain-containing protein 73-like, transcript variant X1"; exon_number "8"; model_evidence "Supporting evidence includes similarity to: 100% coverage of the annotated genomic feature by RNAseq alignments, including 16 samples with support for all annotated introns";
NC_043020.1	Gnomon	exon	21547054	21547259	.	-	.	gene_id "LOC115224126"; db_xref "GeneID:115224126"; gbkey "mRNA"; gene "LOC115224126"; ID ""; gene_name "LOC115224126"; transcript_id "XM_029794930.2"; product "coiled-coil domain-containing protein 73-like, transcript variant X1"; exon_number "7"; model_evidence "Supporting evidence includes similarity to: 100% coverage of the annotated genomic feature by RNAseq alignments, including 16 samples with support for all annotated introns";
NC_043020.1	Gnomon	exon	21637424	21637598	.	-	.	gene_id "LOC115224126"; db_xref "GeneID:115224126"; gbkey "mRNA"; gene "LOC115224126"; ID ""; gene_name "LOC115224126"; transcript_id "XM_029794930.2"; product "coiled-coil domain-containing protein 73-like, transcript variant X1"; exon_number "6"; model_evidence "Supporting evidence includes similarity to: 100% coverage of the annotated genomic feature by RNAseq alignments, including 16 samples with support for all annotated introns";
NC_043020.1	Gnomon	exon	21644386	21644460	.	-	.	gene_id "LOC115224126"; db_xref "GeneID:115224126"; gbkey "mRNA"; gene "LOC115224126"; ID ""; gene_name "LOC115224126"; transcript_id "XM_029794930.2"; product "coiled-coil domain-containing protein 73-like, transcript variant X1"; exon_number "5"; model_evidence "Supporting evidence includes similarity to: 100% coverage of the annotated genomic feature by RNAseq alignments, including 16 samples with support for all annotated introns";
NC_043020.1	Gnomon	exon	21652182	21652289	.	-	.	gene_id "LOC115224126"; db_xref "GeneID:115224126"; gbkey "mRNA"; gene "LOC115224126"; ID ""; gene_name "LOC115224126"; transcript_id "XM_029794930.2"; product "coiled-coil domain-containing protein 73-like, transcript variant X1"; exon_number "4"; model_evidence "Supporting evidence includes similarity to: 100% coverage of the annotated genomic feature by RNAseq alignments, including 16 samples with support for all annotated introns";
NC_043020.1	Gnomon	exon	21669981	21670052	.	-	.	gene_id "LOC115224126"; db_xref "GeneID:115224126"; gbkey "mRNA"; gene "LOC115224126"; ID ""; gene_name "LOC115224126"; transcript_id "XM_029794930.2"; product "coiled-coil domain-containing protein 73-like, transcript variant X1"; exon_number "3"; model_evidence "Supporting evidence includes similarity to: 100% coverage of the annotated genomic feature by RNAseq alignments, including 16 samples with support for all annotated introns";
NC_043020.1	Gnomon	exon	21691480	21691613	.	-	.	gene_id "LOC115224126"; db_xref "GeneID:115224126"; gbkey "mRNA"; gene "LOC115224126"; ID ""; gene_name "LOC115224126"; transcript_id "XM_029794930.2"; product "coiled-coil domain-containing protein 73-like, transcript variant X1"; exon_number "2"; model_evidence "Supporting evidence includes similarity to: 100% coverage of the annotated genomic feature by RNAseq alignments, including 16 samples with support for all annotated introns";
NC_043020.1	Gnomon	exon	21721305	21721597	.	-	.	gene_id "LOC115224126"; db_xref "GeneID:115224126"; gbkey "mRNA"; gene "LOC115224126"; ID ""; gene_name "LOC115224126"; transcript_id "XM_029794930.2"; product "coiled-coil domain-containing protein 73-like, transcript variant X1"; exon_number "1"; model_evidence "Supporting evidence includes similarity to: 100% coverage of the annotated genomic feature by RNAseq alignments, including 16 samples with support for all annotated introns";
NC_043020.1	Gnomon	start_codon	21721423	21721425	.	-	0	gene_id "LOC115224126"; db_xref "GeneID:115224126"; gbkey "CDS"; gene "LOC115224126"; ID ""; gene_name "LOC115224126"; transcript_id "XM_029794930.2"; product "coiled-coil domain-containing protein 73-like isoform X1"; protein_id "XP_029650790.1"; exon_number "1";
NC_043020.1	Gnomon	stop_codon	21538824	21538826	.	-	0	gene_id "LOC115224126"; db_xref "GeneID:115224126"; gbkey "CDS"; gene "LOC115224126"; ID ""; gene_name "LOC115224126"; transcript_id "XM_029794930.2"; product "coiled-coil domain-containing protein 73-like isoform X1"; protein_id "XP_029650790.1"; exon_number "9";
NC_043020.1	Gnomon	transcript	21538802	21721597	.	-	.	gene_id "LOC115224126"; ID "XM_029794931.2"; gene_name "LOC115224126"; transcript_id "XM_029794931.2";
NC_043020.1	Gnomon	CDS	21538827	21539045	.	-	0	gene_id "LOC115224126"; db_xref "GeneID:115224126"; gbkey "CDS"; gene "LOC115224126"; ID ""; gene_name "LOC115224126"; transcript_id "XM_029794931.2"; product "coiled-coil domain-containing protein 73-like isoform X3"; protein_id "XP_029650791.1"; exon_number "9";
NC_043020.1	Gnomon	CDS	21539326	21539385	.	-	0	gene_id "LOC115224126"; db_xref "GeneID:115224126"; gbkey "CDS"; gene "LOC115224126"; ID ""; gene_name "LOC115224126"; transcript_id "XM_029794931.2"; product "coiled-coil domain-containing protein 73-like isoform X3"; protein_id "XP_029650791.1"; exon_number "8";
NC_043020.1	Gnomon	CDS	21547054	21547259	.	-	2	gene_id "LOC115224126"; db_xref "GeneID:115224126"; gbkey "CDS"; gene "LOC115224126"; ID ""; gene_name "LOC115224126"; transcript_id "XM_029794931.2"; product "coiled-coil domain-containing protein 73-like isoform X3"; protein_id "XP_029650791.1"; exon_number "7";
NC_043020.1	Gnomon	CDS	21637424	21637598	.	-	0	gene_id "LOC115224126"; db_xref "GeneID:115224126"; gbkey "CDS"; gene "LOC115224126"; ID ""; gene_name "LOC115224126"; transcript_id "XM_029794931.2"; product "coiled-coil domain-containing protein 73-like isoform X3"; protein_id "XP_029650791.1"; exon_number "6";
NC_043020.1	Gnomon	CDS	21644386	21644460	.	-	0	gene_id "LOC115224126"; db_xref "GeneID:115224126"; gbkey "CDS"; gene "LOC115224126"; ID ""; gene_name "LOC115224126"; transcript_id "XM_029794931.2"; product "coiled-coil domain-containing protein 73-like isoform X3"; protein_id "XP_029650791.1"; exon_number "5";
NC_043020.1	Gnomon	CDS	21652182	21652289	.	-	0	gene_id "LOC115224126"; db_xref "GeneID:115224126"; gbkey "CDS"; gene "LOC115224126"; ID ""; gene_name "LOC115224126"; transcript_id "XM_029794931.2"; product "coiled-coil domain-containing protein 73-like isoform X3"; protein_id "XP_029650791.1"; exon_number "4";
NC_043020.1	Gnomon	CDS	21669981	21670052	.	-	0	gene_id "LOC115224126"; db_xref "GeneID:115224126"; gbkey "CDS"; gene "LOC115224126"; ID ""; gene_name "LOC115224126"; transcript_id "XM_029794931.2"; product "coiled-coil domain-containing protein 73-like isoform X3"; protein_id "XP_029650791.1"; exon_number "3";
NC_043020.1	Gnomon	CDS	21691480	21691599	.	-	0	gene_id "LOC115224126"; db_xref "GeneID:115224126"; gbkey "CDS"; gene "LOC115224126"; ID ""; gene_name "LOC115224126"; transcript_id "XM_029794931.2"; product "coiled-coil domain-containing protein 73-like isoform X3"; protein_id "XP_029650791.1"; exon_number "2";
NC_043020.1	Gnomon	exon	21538802	21539045	.	-	.	gene_id "LOC115224126"; db_xref "GeneID:115224126"; gbkey "mRNA"; gene "LOC115224126"; ID ""; gene_name "LOC115224126"; transcript_id "XM_029794931.2"; product "coiled-coil domain-containing protein 73-like, transcript variant X3"; exon_number "9"; model_evidence "Supporting evidence includes similarity to: 100% coverage of the annotated genomic feature by RNAseq alignments, including 9 samples with support for all annotated introns";
NC_043020.1	Gnomon	exon	21539326	21539385	.	-	.	gene_id "LOC115224126"; db_xref "GeneID:115224126"; gbkey "mRNA"; gene "LOC115224126"; ID ""; gene_name "LOC115224126"; transcript_id "XM_029794931.2"; product "coiled-coil domain-containing protein 73-like, transcript variant X3"; exon_number "8"; model_evidence "Supporting evidence includes similarity to: 100% coverage of the annotated genomic feature by RNAseq alignments, including 9 samples with support for all annotated introns";
NC_043020.1	Gnomon	exon	21547054	21547259	.	-	.	gene_id "LOC115224126"; db_xref "GeneID:115224126"; gbkey "mRNA"; gene "LOC115224126"; ID ""; gene_name "LOC115224126"; transcript_id "XM_029794931.2"; product "coiled-coil domain-containing protein 73-like, transcript variant X3"; exon_number "7"; model_evidence "Supporting evidence includes similarity to: 100% coverage of the annotated genomic feature by RNAseq alignments, including 9 samples with support for all annotated introns";
NC_043020.1	Gnomon	exon	21637424	21637598	.	-	.	gene_id "LOC115224126"; db_xref "GeneID:115224126"; gbkey "mRNA"; gene "LOC115224126"; ID ""; gene_name "LOC115224126"; transcript_id "XM_029794931.2"; product "coiled-coil domain-containing protein 73-like, transcript variant X3"; exon_number "6"; model_evidence "Supporting evidence includes similarity to: 100% coverage of the annotated genomic feature by RNAseq alignments, including 9 samples with support for all annotated introns";
NC_043020.1	Gnomon	exon	21644386	21644460	.	-	.	gene_id "LOC115224126"; db_xref "GeneID:115224126"; gbkey "mRNA"; gene "LOC115224126"; ID ""; gene_name "LOC115224126"; transcript_id "XM_029794931.2"; product "coiled-coil domain-containing protein 73-like, transcript variant X3"; exon_number "5"; model_evidence "Supporting evidence includes similarity to: 100% coverage of the annotated genomic feature by RNAseq alignments, including 9 samples with support for all annotated introns";
NC_043020.1	Gnomon	exon	21652182	21652289	.	-	.	gene_id "LOC115224126"; db_xref "GeneID:115224126"; gbkey "mRNA"; gene "LOC115224126"; ID ""; gene_name "LOC115224126"; transcript_id "XM_029794931.2"; product "coiled-coil domain-containing protein 73-like, transcript variant X3"; exon_number "4"; model_evidence "Supporting evidence includes similarity to: 100% coverage of the annotated genomic feature by RNAseq alignments, including 9 samples with support for all annotated introns";
NC_043020.1	Gnomon	exon	21669981	21670052	.	-	.	gene_id "LOC115224126"; db_xref "GeneID:115224126"; gbkey "mRNA"; gene "LOC115224126"; ID ""; gene_name "LOC115224126"; transcript_id "XM_029794931.2"; product "coiled-coil domain-containing protein 73-like, transcript variant X3"; exon_number "3"; model_evidence "Supporting evidence includes similarity to: 100% coverage of the annotated genomic feature by RNAseq alignments, including 9 samples with support for all annotated introns";
NC_043020.1	Gnomon	exon	21691480	21691613	.	-	.	gene_id "LOC115224126"; db_xref "GeneID:115224126"; gbkey "mRNA"; gene "LOC115224126"; ID ""; gene_name "LOC115224126"; transcript_id "XM_029794931.2"; product "coiled-coil domain-containing protein 73-like, transcript variant X3"; exon_number "2"; model_evidence "Supporting evidence includes similarity to: 100% coverage of the annotated genomic feature by RNAseq alignments, including 9 samples with support for all annotated introns";
NC_043020.1	Gnomon	exon	21721212	21721597	.	-	.	gene_id "LOC115224126"; db_xref "GeneID:115224126"; gbkey "mRNA"; gene "LOC115224126"; ID ""; gene_name "LOC115224126"; transcript_id "XM_029794931.2"; product "coiled-coil domain-containing protein 73-like, transcript variant X3"; exon_number "1"; model_evidence "Supporting evidence includes similarity to: 100% coverage of the annotated genomic feature by RNAseq alignments, including 9 samples with support for all annotated introns";
NC_043020.1	Gnomon	start_codon	21691597	21691599	.	-	0	gene_id "LOC115224126"; db_xref "GeneID:115224126"; gbkey "CDS"; gene "LOC115224126"; ID ""; gene_name "LOC115224126"; transcript_id "XM_029794931.2"; product "coiled-coil domain-containing protein 73-like isoform X3"; protein_id "XP_029650791.1"; exon_number "2";
NC_043020.1	Gnomon	stop_codon	21538824	21538826	.	-	0	gene_id "LOC115224126"; db_xref "GeneID:115224126"; gbkey "CDS"; gene "LOC115224126"; ID ""; gene_name "LOC115224126"; transcript_id "XM_029794931.2"; product "coiled-coil domain-containing protein 73-like isoform X3"; protein_id "XP_029650791.1"; exon_number "9";
NC_043020.1	Gnomon	transcript	21538802	21721602	.	-	.	gene_id "LOC115224126"; ID "XM_036512722.1"; gene_name "LOC115224126"; transcript_id "XM_036512722.1";
NC_043020.1	Gnomon	CDS	21538827	21539045	.	-	0	gene_id "LOC115224126"; db_xref "GeneID:115224126"; gbkey "CDS"; gene "LOC115224126"; ID ""; gene_name "LOC115224126"; transcript_id "XM_036512722.1"; product "coiled-coil domain-containing protein 73-like isoform X2"; protein_id "XP_036368615.1"; exon_number "8";
NC_043020.1	Gnomon	CDS	21539326	21539385	.	-	0	gene_id "LOC115224126"; db_xref "GeneID:115224126"; gbkey "CDS"; gene "LOC115224126"; ID ""; gene_name "LOC115224126"; transcript_id "XM_036512722.1"; product "coiled-coil domain-containing protein 73-like isoform X2"; protein_id "XP_036368615.1"; exon_number "7";
NC_043020.1	Gnomon	CDS	21547054	21547259	.	-	2	gene_id "LOC115224126"; db_xref "GeneID:115224126"; gbkey "CDS"; gene "LOC115224126"; ID ""; gene_name "LOC115224126"; transcript_id "XM_036512722.1"; product "coiled-coil domain-containing protein 73-like isoform X2"; protein_id "XP_036368615.1"; exon_number "6";
NC_043020.1	Gnomon	CDS	21637424	21637598	.	-	0	gene_id "LOC115224126"; db_xref "GeneID:115224126"; gbkey "CDS"; gene "LOC115224126"; ID ""; gene_name "LOC115224126"; transcript_id "XM_036512722.1"; product "coiled-coil domain-containing protein 73-like isoform X2"; protein_id "XP_036368615.1"; exon_number "5";
NC_043020.1	Gnomon	CDS	21644386	21644460	.	-	0	gene_id "LOC115224126"; db_xref "GeneID:115224126"; gbkey "CDS"; gene "LOC115224126"; ID ""; gene_name "LOC115224126"; transcript_id "XM_036512722.1"; product "coiled-coil domain-containing protein 73-like isoform X2"; protein_id "XP_036368615.1"; exon_number "4";
NC_043020.1	Gnomon	CDS	21669981	21670052	.	-	0	gene_id "LOC115224126"; db_xref "GeneID:115224126"; gbkey "CDS"; gene "LOC115224126"; ID ""; gene_name "LOC115224126"; transcript_id "XM_036512722.1"; product "coiled-coil domain-containing protein 73-like isoform X2"; protein_id "XP_036368615.1"; exon_number "3";
NC_043020.1	Gnomon	CDS	21691480	21691613	.	-	2	gene_id "LOC115224126"; db_xref "GeneID:115224126"; gbkey "CDS"; gene "LOC115224126"; ID ""; gene_name "LOC115224126"; transcript_id "XM_036512722.1"; product "coiled-coil domain-containing protein 73-like isoform X2"; protein_id "XP_036368615.1"; exon_number "2";
NC_043020.1	Gnomon	CDS	21721305	21721425	.	-	0	gene_id "LOC115224126"; db_xref "GeneID:115224126"; gbkey "CDS"; gene "LOC115224126"; ID ""; gene_name "LOC115224126"; transcript_id "XM_036512722.1"; product "coiled-coil domain-containing protein 73-like isoform X2"; protein_id "XP_036368615.1"; exon_number "1";
NC_043020.1	Gnomon	exon	21538802	21539045	.	-	.	gene_id "LOC115224126"; db_xref "GeneID:115224126"; gbkey "mRNA"; gene "LOC115224126"; ID ""; gene_name "LOC115224126"; transcript_id "XM_036512722.1"; product "coiled-coil domain-containing protein 73-like, transcript variant X2"; exon_number "8"; model_evidence "Supporting evidence includes similarity to: 100% coverage of the annotated genomic feature by RNAseq alignments, including 4 samples with support for all annotated introns";
NC_043020.1	Gnomon	exon	21539326	21539385	.	-	.	gene_id "LOC115224126"; db_xref "GeneID:115224126"; gbkey "mRNA"; gene "LOC115224126"; ID ""; gene_name "LOC115224126"; transcript_id "XM_036512722.1"; product "coiled-coil domain-containing protein 73-like, transcript variant X2"; exon_number "7"; model_evidence "Supporting evidence includes similarity to: 100% coverage of the annotated genomic feature by RNAseq alignments, including 4 samples with support for all annotated introns";
NC_043020.1	Gnomon	exon	21547054	21547259	.	-	.	gene_id "LOC115224126"; db_xref "GeneID:115224126"; gbkey "mRNA"; gene "LOC115224126"; ID ""; gene_name "LOC115224126"; transcript_id "XM_036512722.1"; product "coiled-coil domain-containing protein 73-like, transcript variant X2"; exon_number "6"; model_evidence "Supporting evidence includes similarity to: 100% coverage of the annotated genomic feature by RNAseq alignments, including 4 samples with support for all annotated introns";
NC_043020.1	Gnomon	exon	21637424	21637598	.	-	.	gene_id "LOC115224126"; db_xref "GeneID:115224126"; gbkey "mRNA"; gene "LOC115224126"; ID ""; gene_name "LOC115224126"; transcript_id "XM_036512722.1"; product "coiled-coil domain-containing protein 73-like, transcript variant X2"; exon_number "5"; model_evidence "Supporting evidence includes similarity to: 100% coverage of the annotated genomic feature by RNAseq alignments, including 4 samples with support for all annotated introns";
NC_043020.1	Gnomon	exon	21644386	21644460	.	-	.	gene_id "LOC115224126"; db_xref "GeneID:115224126"; gbkey "mRNA"; gene "LOC115224126"; ID ""; gene_name "LOC115224126"; transcript_id "XM_036512722.1"; product "coiled-coil domain-containing protein 73-like, transcript variant X2"; exon_number "4"; model_evidence "Supporting evidence includes similarity to: 100% coverage of the annotated genomic feature by RNAseq alignments, including 4 samples with support for all annotated introns";
NC_043020.1	Gnomon	exon	21669981	21670052	.	-	.	gene_id "LOC115224126"; db_xref "GeneID:115224126"; gbkey "mRNA"; gene "LOC115224126"; ID ""; gene_name "LOC115224126"; transcript_id "XM_036512722.1"; product "coiled-coil domain-containing protein 73-like, transcript variant X2"; exon_number "3"; model_evidence "Supporting evidence includes similarity to: 100% coverage of the annotated genomic feature by RNAseq alignments, including 4 samples with support for all annotated introns";
NC_043020.1	Gnomon	exon	21691480	21691613	.	-	.	gene_id "LOC115224126"; db_xref "GeneID:115224126"; gbkey "mRNA"; gene "LOC115224126"; ID ""; gene_name "LOC115224126"; transcript_id "XM_036512722.1"; product "coiled-coil domain-containing protein 73-like, transcript variant X2"; exon_number "2"; model_evidence "Supporting evidence includes similarity to: 100% coverage of the annotated genomic feature by RNAseq alignments, including 4 samples with support for all annotated introns";
NC_043020.1	Gnomon	exon	21721305	21721602	.	-	.	gene_id "LOC115224126"; db_xref "GeneID:115224126"; gbkey "mRNA"; gene "LOC115224126"; ID ""; gene_name "LOC115224126"; transcript_id "XM_036512722.1"; product "coiled-coil domain-containing protein 73-like, transcript variant X2"; exon_number "1"; model_evidence "Supporting evidence includes similarity to: 100% coverage of the annotated genomic feature by RNAseq alignments, including 4 samples with support for all annotated introns";
NC_043020.1	Gnomon	start_codon	21721423	21721425	.	-	0	gene_id "LOC115224126"; db_xref "GeneID:115224126"; gbkey "CDS"; gene "LOC115224126"; ID ""; gene_name "LOC115224126"; transcript_id "XM_036512722.1"; product "coiled-coil domain-containing protein 73-like isoform X2"; protein_id "XP_036368615.1"; exon_number "1";
NC_043020.1	Gnomon	stop_codon	21538824	21538826	.	-	0	gene_id "LOC115224126"; db_xref "GeneID:115224126"; gbkey "CDS"; gene "LOC115224126"; ID ""; gene_name "LOC115224126"; transcript_id "XM_036512722.1"; product "coiled-coil domain-containing protein 73-like isoform X2"; protein_id "XP_036368615.1"; exon_number "8";
NC_043020.1	Gnomon	transcript	21538802	21721597	.	-	.	gene_id "LOC115224126"; ID "XM_036512723.1"; gene_name "LOC115224126"; transcript_id "XM_036512723.1";
NC_043020.1	Gnomon	CDS	21538827	21539045	.	-	0	gene_id "LOC115224126"; db_xref "GeneID:115224126"; gbkey "CDS"; gene "LOC115224126"; ID ""; gene_name "LOC115224126"; transcript_id "XM_036512723.1"; product "coiled-coil domain-containing protein 73-like isoform X3"; protein_id "XP_036368616.1"; exon_number "9";
NC_043020.1	Gnomon	CDS	21539326	21539385	.	-	0	gene_id "LOC115224126"; db_xref "GeneID:115224126"; gbkey "CDS"; gene "LOC115224126"; ID ""; gene_name "LOC115224126"; transcript_id "XM_036512723.1"; product "coiled-coil domain-containing protein 73-like isoform X3"; protein_id "XP_036368616.1"; exon_number "8";
NC_043020.1	Gnomon	CDS	21547054	21547259	.	-	2	gene_id "LOC115224126"; db_xref "GeneID:115224126"; gbkey "CDS"; gene "LOC115224126"; ID ""; gene_name "LOC115224126"; transcript_id "XM_036512723.1"; product "coiled-coil domain-containing protein 73-like isoform X3"; protein_id "XP_036368616.1"; exon_number "7";
NC_043020.1	Gnomon	CDS	21637424	21637598	.	-	0	gene_id "LOC115224126"; db_xref "GeneID:115224126"; gbkey "CDS"; gene "LOC115224126"; ID ""; gene_name "LOC115224126"; transcript_id "XM_036512723.1"; product "coiled-coil domain-containing protein 73-like isoform X3"; protein_id "XP_036368616.1"; exon_number "6";
NC_043020.1	Gnomon	CDS	21644386	21644460	.	-	0	gene_id "LOC115224126"; db_xref "GeneID:115224126"; gbkey "CDS"; gene "LOC115224126"; ID ""; gene_name "LOC115224126"; transcript_id "XM_036512723.1"; product "coiled-coil domain-containing protein 73-like isoform X3"; protein_id "XP_036368616.1"; exon_number "5";
NC_043020.1	Gnomon	CDS	21652182	21652289	.	-	0	gene_id "LOC115224126"; db_xref "GeneID:115224126"; gbkey "CDS"; gene "LOC115224126"; ID ""; gene_name "LOC115224126"; transcript_id "XM_036512723.1"; product "coiled-coil domain-containing protein 73-like isoform X3"; protein_id "XP_036368616.1"; exon_number "4";
NC_043020.1	Gnomon	CDS	21669981	21670052	.	-	0	gene_id "LOC115224126"; db_xref "GeneID:115224126"; gbkey "CDS"; gene "LOC115224126"; ID ""; gene_name "LOC115224126"; transcript_id "XM_036512723.1"; product "coiled-coil domain-containing protein 73-like isoform X3"; protein_id "XP_036368616.1"; exon_number "3";
NC_043020.1	Gnomon	CDS	21691480	21691599	.	-	0	gene_id "LOC115224126"; db_xref "GeneID:115224126"; gbkey "CDS"; gene "LOC115224126"; ID ""; gene_name "LOC115224126"; transcript_id "XM_036512723.1"; product "coiled-coil domain-containing protein 73-like isoform X3"; protein_id "XP_036368616.1"; exon_number "2";
NC_043020.1	Gnomon	exon	21538802	21539045	.	-	.	gene_id "LOC115224126"; db_xref "GeneID:115224126"; gbkey "mRNA"; gene "LOC115224126"; ID ""; gene_name "LOC115224126"; transcript_id "XM_036512723.1"; product "coiled-coil domain-containing protein 73-like, transcript variant X4"; exon_number "9"; model_evidence "Supporting evidence includes similarity to: 100% coverage of the annotated genomic feature by RNAseq alignments, including 6 samples with support for all annotated introns";
NC_043020.1	Gnomon	exon	21539326	21539385	.	-	.	gene_id "LOC115224126"; db_xref "GeneID:115224126"; gbkey "mRNA"; gene "LOC115224126"; ID ""; gene_name "LOC115224126"; transcript_id "XM_036512723.1"; product "coiled-coil domain-containing protein 73-like, transcript variant X4"; exon_number "8"; model_evidence "Supporting evidence includes similarity to: 100% coverage of the annotated genomic feature by RNAseq alignments, including 6 samples with support for all annotated introns";
NC_043020.1	Gnomon	exon	21547054	21547259	.	-	.	gene_id "LOC115224126"; db_xref "GeneID:115224126"; gbkey "mRNA"; gene "LOC115224126"; ID ""; gene_name "LOC115224126"; transcript_id "XM_036512723.1"; product "coiled-coil domain-containing protein 73-like, transcript variant X4"; exon_number "7"; model_evidence "Supporting evidence includes similarity to: 100% coverage of the annotated genomic feature by RNAseq alignments, including 6 samples with support for all annotated introns";
NC_043020.1	Gnomon	exon	21637424	21637598	.	-	.	gene_id "LOC115224126"; db_xref "GeneID:115224126"; gbkey "mRNA"; gene "LOC115224126"; ID ""; gene_name "LOC115224126"; transcript_id "XM_036512723.1"; product "coiled-coil domain-containing protein 73-like, transcript variant X4"; exon_number "6"; model_evidence "Supporting evidence includes similarity to: 100% coverage of the annotated genomic feature by RNAseq alignments, including 6 samples with support for all annotated introns";
NC_043020.1	Gnomon	exon	21644386	21644460	.	-	.	gene_id "LOC115224126"; db_xref "GeneID:115224126"; gbkey "mRNA"; gene "LOC115224126"; ID ""; gene_name "LOC115224126"; transcript_id "XM_036512723.1"; product "coiled-coil domain-containing protein 73-like, transcript variant X4"; exon_number "5"; model_evidence "Supporting evidence includes similarity to: 100% coverage of the annotated genomic feature by RNAseq alignments, including 6 samples with support for all annotated introns";
NC_043020.1	Gnomon	exon	21652182	21652289	.	-	.	gene_id "LOC115224126"; db_xref "GeneID:115224126"; gbkey "mRNA"; gene "LOC115224126"; ID ""; gene_name "LOC115224126"; transcript_id "XM_036512723.1"; product "coiled-coil domain-containing protein 73-like, transcript variant X4"; exon_number "4"; model_evidence "Supporting evidence includes similarity to: 100% coverage of the annotated genomic feature by RNAseq alignments, including 6 samples with support for all annotated introns";
NC_043020.1	Gnomon	exon	21669981	21670052	.	-	.	gene_id "LOC115224126"; db_xref "GeneID:115224126"; gbkey "mRNA"; gene "LOC115224126"; ID ""; gene_name "LOC115224126"; transcript_id "XM_036512723.1"; product "coiled-coil domain-containing protein 73-like, transcript variant X4"; exon_number "3"; model_evidence "Supporting evidence includes similarity to: 100% coverage of the annotated genomic feature by RNAseq alignments, including 6 samples with support for all annotated introns";
NC_043020.1	Gnomon	exon	21691480	21691613	.	-	.	gene_id "LOC115224126"; db_xref "GeneID:115224126"; gbkey "mRNA"; gene "LOC115224126"; ID ""; gene_name "LOC115224126"; transcript_id "XM_036512723.1"; product "coiled-coil domain-containing protein 73-like, transcript variant X4"; exon_number "2"; model_evidence "Supporting evidence includes similarity to: 100% coverage of the annotated genomic feature by RNAseq alignments, including 6 samples with support for all annotated introns";
NC_043020.1	Gnomon	exon	21721272	21721597	.	-	.	gene_id "LOC115224126"; db_xref "GeneID:115224126"; gbkey "mRNA"; gene "LOC115224126"; ID ""; gene_name "LOC115224126"; transcript_id "XM_036512723.1"; product "coiled-coil domain-containing protein 73-like, transcript variant X4"; exon_number "1"; model_evidence "Supporting evidence includes similarity to: 100% coverage of the annotated genomic feature by RNAseq alignments, including 6 samples with support for all annotated introns";
NC_043020.1	Gnomon	start_codon	21691597	21691599	.	-	0	gene_id "LOC115224126"; db_xref "GeneID:115224126"; gbkey "CDS"; gene "LOC115224126"; ID ""; gene_name "LOC115224126"; transcript_id "XM_036512723.1"; product "coiled-coil domain-containing protein 73-like isoform X3"; protein_id "XP_036368616.1"; exon_number "2";
NC_043020.1	Gnomon	stop_codon	21538824	21538826	.	-	0	gene_id "LOC115224126"; db_xref "GeneID:115224126"; gbkey "CDS"; gene "LOC115224126"; ID ""; gene_name "LOC115224126"; transcript_id "XM_036512723.1"; product "coiled-coil domain-containing protein 73-like isoform X3"; protein_id "XP_036368616.1"; exon_number "9";
NC_043020.1	Gnomon	gene	3534003	3558999	.	+	.	gene_id "LOC115224127"; db_xref "GeneID:115224127"; gbkey "Gene"; gene "LOC115224127"; gene_biotype "protein_coding"; ID ""; gene_name "LOC115224127";
NC_043020.1	PBRI	transcript	3534151	3553481	.	+	.	gene_id "LOC115224127"; ID ""; gene_name "LOC115224127"; transcript_id "G54275.3"; uniq_trans_id "G54275.3";
NC_043020.1	PBRI	exon	3534151	3534514	.	+	.	gene_id "LOC115224127"; ID ""; gene_name "LOC115224127"; transcript_id "G54275.3"; exon_number "1"; uniq_trans_id "G54275.3";
NC_043020.1	PBRI	exon	3541186	3541503	.	+	.	gene_id "LOC115224127"; ID ""; gene_name "LOC115224127"; transcript_id "G54275.3"; exon_number "2"; uniq_trans_id "G54275.3";
NC_043020.1	PBRI	exon	3547433	3547530	.	+	.	gene_id "LOC115224127"; ID ""; gene_name "LOC115224127"; transcript_id "G54275.3"; exon_number "3"; uniq_trans_id "G54275.3";
NC_043020.1	PBRI	exon	3549384	3549564	.	+	.	gene_id "LOC115224127"; ID ""; gene_name "LOC115224127"; transcript_id "G54275.3"; exon_number "4"; uniq_trans_id "G54275.3";
NC_043020.1	PBRI	exon	3551279	3552169	.	+	.	gene_id "LOC115224127"; ID ""; gene_name "LOC115224127"; transcript_id "G54275.3"; exon_number "5"; uniq_trans_id "G54275.3";
NC_043020.1	PBRI	exon	3552219	3553481	.	+	.	gene_id "LOC115224127"; ID ""; gene_name "LOC115224127"; transcript_id "G54275.3"; exon_number "6"; uniq_trans_id "G54275.3";
NC_043020.1	Gnomon	transcript	3534004	3552168	.	+	.	gene_id "LOC115224127"; ID "XM_029794932.2"; gene_name "LOC115224127"; transcript_id "XM_029794932.2";
NC_043020.1	Gnomon	CDS	3534271	3534514	.	+	0	gene_id "LOC115224127"; db_xref "GeneID:115224127"; gbkey "CDS"; gene "LOC115224127"; ID ""; gene_name "LOC115224127"; transcript_id "XM_029794932.2"; product "sulfotransferase 6B1-like"; protein_id "XP_029650792.1"; exon_number "1";
NC_043020.1	Gnomon	CDS	3541186	3541503	.	+	2	gene_id "LOC115224127"; db_xref "GeneID:115224127"; gbkey "CDS"; gene "LOC115224127"; ID ""; gene_name "LOC115224127"; transcript_id "XM_029794932.2"; product "sulfotransferase 6B1-like"; protein_id "XP_029650792.1"; exon_number "2";
NC_043020.1	Gnomon	CDS	3547433	3547530	.	+	2	gene_id "LOC115224127"; db_xref "GeneID:115224127"; gbkey "CDS"; gene "LOC115224127"; ID ""; gene_name "LOC115224127"; transcript_id "XM_029794932.2"; product "sulfotransferase 6B1-like"; protein_id "XP_029650792.1"; exon_number "3";
NC_043020.1	Gnomon	CDS	3549384	3549564	.	+	0	gene_id "LOC115224127"; db_xref "GeneID:115224127"; gbkey "CDS"; gene "LOC115224127"; ID ""; gene_name "LOC115224127"; transcript_id "XM_029794932.2"; product "sulfotransferase 6B1-like"; protein_id "XP_029650792.1"; exon_number "4";
NC_043020.1	Gnomon	CDS	3551279	3551388	.	+	2	gene_id "LOC115224127"; db_xref "GeneID:115224127"; gbkey "CDS"; gene "LOC115224127"; ID ""; gene_name "LOC115224127"; transcript_id "XM_029794932.2"; product "sulfotransferase 6B1-like"; protein_id "XP_029650792.1"; exon_number "5";
NC_043020.1	Gnomon	exon	3534004	3534514	.	+	.	gene_id "LOC115224127"; db_xref "GeneID:115224127"; gbkey "mRNA"; gene "LOC115224127"; ID ""; gene_name "LOC115224127"; transcript_id "XM_029794932.2"; product "sulfotransferase 6B1-like, transcript variant X1"; exon_number "1"; model_evidence "Supporting evidence includes similarity to: 6 Proteins, and 100% coverage of the annotated genomic feature by RNAseq alignments, including 36 samples with support for all annotated introns";
NC_043020.1	Gnomon	exon	3541186	3541503	.	+	.	gene_id "LOC115224127"; db_xref "GeneID:115224127"; gbkey "mRNA"; gene "LOC115224127"; ID ""; gene_name "LOC115224127"; transcript_id "XM_029794932.2"; product "sulfotransferase 6B1-like, transcript variant X1"; exon_number "2"; model_evidence "Supporting evidence includes similarity to: 6 Proteins, and 100% coverage of the annotated genomic feature by RNAseq alignments, including 36 samples with support for all annotated introns";
NC_043020.1	Gnomon	exon	3547433	3547530	.	+	.	gene_id "LOC115224127"; db_xref "GeneID:115224127"; gbkey "mRNA"; gene "LOC115224127"; ID ""; gene_name "LOC115224127"; transcript_id "XM_029794932.2"; product "sulfotransferase 6B1-like, transcript variant X1"; exon_number "3"; model_evidence "Supporting evidence includes similarity to: 6 Proteins, and 100% coverage of the annotated genomic feature by RNAseq alignments, including 36 samples with support for all annotated introns";
NC_043020.1	Gnomon	exon	3549384	3549564	.	+	.	gene_id "LOC115224127"; db_xref "GeneID:115224127"; gbkey "mRNA"; gene "LOC115224127"; ID ""; gene_name "LOC115224127"; transcript_id "XM_029794932.2"; product "sulfotransferase 6B1-like, transcript variant X1"; exon_number "4"; model_evidence "Supporting evidence includes similarity to: 6 Proteins, and 100% coverage of the annotated genomic feature by RNAseq alignments, including 36 samples with support for all annotated introns";
NC_043020.1	Gnomon	exon	3551279	3552168	.	+	.	gene_id "LOC115224127"; db_xref "GeneID:115224127"; gbkey "mRNA"; gene "LOC115224127"; ID ""; gene_name "LOC115224127"; transcript_id "XM_029794932.2"; product "sulfotransferase 6B1-like, transcript variant X1"; exon_number "5"; model_evidence "Supporting evidence includes similarity to: 6 Proteins, and 100% coverage of the annotated genomic feature by RNAseq alignments, including 36 samples with support for all annotated introns";
NC_043020.1	Gnomon	start_codon	3534271	3534273	.	+	0	gene_id "LOC115224127"; db_xref "GeneID:115224127"; gbkey "CDS"; gene "LOC115224127"; ID ""; gene_name "LOC115224127"; transcript_id "XM_029794932.2"; product "sulfotransferase 6B1-like"; protein_id "XP_029650792.1"; exon_number "1";
NC_043020.1	Gnomon	stop_codon	3551389	3551391	.	+	0	gene_id "LOC115224127"; db_xref "GeneID:115224127"; gbkey "CDS"; gene "LOC115224127"; ID ""; gene_name "LOC115224127"; transcript_id "XM_029794932.2"; product "sulfotransferase 6B1-like"; protein_id "XP_029650792.1"; exon_number "5";
NC_043020.1	Gnomon	transcript	3534003	3552168	.	+	.	gene_id "LOC115224127"; ID "XM_036512888.1"; gene_name "LOC115224127"; transcript_id "XM_036512888.1";
NC_043020.1	Gnomon	CDS	3534271	3534514	.	+	0	gene_id "LOC115224127"; db_xref "GeneID:115224127"; gbkey "CDS"; gene "LOC115224127"; ID ""; gene_name "LOC115224127"; transcript_id "XM_036512888.1"; product "sulfotransferase 6B1-like"; protein_id "XP_036368781.1"; exon_number "1";
NC_043020.1	Gnomon	CDS	3541186	3541503	.	+	2	gene_id "LOC115224127"; db_xref "GeneID:115224127"; gbkey "CDS"; gene "LOC115224127"; ID ""; gene_name "LOC115224127"; transcript_id "XM_036512888.1"; product "sulfotransferase 6B1-like"; protein_id "XP_036368781.1"; exon_number "2";
NC_043020.1	Gnomon	CDS	3547433	3547530	.	+	2	gene_id "LOC115224127"; db_xref "GeneID:115224127"; gbkey "CDS"; gene "LOC115224127"; ID ""; gene_name "LOC115224127"; transcript_id "XM_036512888.1"; product "sulfotransferase 6B1-like"; protein_id "XP_036368781.1"; exon_number "3";
NC_043020.1	Gnomon	CDS	3549384	3549564	.	+	0	gene_id "LOC115224127"; db_xref "GeneID:115224127"; gbkey "CDS"; gene "LOC115224127"; ID ""; gene_name "LOC115224127"; transcript_id "XM_036512888.1"; product "sulfotransferase 6B1-like"; protein_id "XP_036368781.1"; exon_number "4";
NC_043020.1	Gnomon	CDS	3551279	3551388	.	+	2	gene_id "LOC115224127"; db_xref "GeneID:115224127"; gbkey "CDS"; gene "LOC115224127"; ID ""; gene_name "LOC115224127"; transcript_id "XM_036512888.1"; product "sulfotransferase 6B1-like"; protein_id "XP_036368781.1"; exon_number "5";
NC_043020.1	Gnomon	exon	3534003	3534514	.	+	.	gene_id "LOC115224127"; db_xref "GeneID:115224127"; gbkey "mRNA"; gene "LOC115224127"; ID ""; gene_name "LOC115224127"; transcript_id "XM_036512888.1"; product "sulfotransferase 6B1-like, transcript variant X3"; exon_number "1"; model_evidence "Supporting evidence includes similarity to: 6 Proteins, and 100% coverage of the annotated genomic feature by RNAseq alignments, including 12 samples with support for all annotated introns";
NC_043020.1	Gnomon	exon	3541186	3541503	.	+	.	gene_id "LOC115224127"; db_xref "GeneID:115224127"; gbkey "mRNA"; gene "LOC115224127"; ID ""; gene_name "LOC115224127"; transcript_id "XM_036512888.1"; product "sulfotransferase 6B1-like, transcript variant X3"; exon_number "2"; model_evidence "Supporting evidence includes similarity to: 6 Proteins, and 100% coverage of the annotated genomic feature by RNAseq alignments, including 12 samples with support for all annotated introns";
NC_043020.1	Gnomon	exon	3547433	3547530	.	+	.	gene_id "LOC115224127"; db_xref "GeneID:115224127"; gbkey "mRNA"; gene "LOC115224127"; ID ""; gene_name "LOC115224127"; transcript_id "XM_036512888.1"; product "sulfotransferase 6B1-like, transcript variant X3"; exon_number "3"; model_evidence "Supporting evidence includes similarity to: 6 Proteins, and 100% coverage of the annotated genomic feature by RNAseq alignments, including 12 samples with support for all annotated introns";
NC_043020.1	Gnomon	exon	3549384	3549564	.	+	.	gene_id "LOC115224127"; db_xref "GeneID:115224127"; gbkey "mRNA"; gene "LOC115224127"; ID ""; gene_name "LOC115224127"; transcript_id "XM_036512888.1"; product "sulfotransferase 6B1-like, transcript variant X3"; exon_number "4"; model_evidence "Supporting evidence includes similarity to: 6 Proteins, and 100% coverage of the annotated genomic feature by RNAseq alignments, including 12 samples with support for all annotated introns";
NC_043020.1	Gnomon	exon	3551279	3551433	.	+	.	gene_id "LOC115224127"; db_xref "GeneID:115224127"; gbkey "mRNA"; gene "LOC115224127"; ID ""; gene_name "LOC115224127"; transcript_id "XM_036512888.1"; product "sulfotransferase 6B1-like, transcript variant X3"; exon_number "5"; model_evidence "Supporting evidence includes similarity to: 6 Proteins, and 100% coverage of the annotated genomic feature by RNAseq alignments, including 12 samples with support for all annotated introns";
NC_043020.1	Gnomon	exon	3551474	3552168	.	+	.	gene_id "LOC115224127"; db_xref "GeneID:115224127"; gbkey "mRNA"; gene "LOC115224127"; ID ""; gene_name "LOC115224127"; transcript_id "XM_036512888.1"; product "sulfotransferase 6B1-like, transcript variant X3"; exon_number "6"; model_evidence "Supporting evidence includes similarity to: 6 Proteins, and 100% coverage of the annotated genomic feature by RNAseq alignments, including 12 samples with support for all annotated introns";
NC_043020.1	Gnomon	start_codon	3534271	3534273	.	+	0	gene_id "LOC115224127"; db_xref "GeneID:115224127"; gbkey "CDS"; gene "LOC115224127"; ID ""; gene_name "LOC115224127"; transcript_id "XM_036512888.1"; product "sulfotransferase 6B1-like"; protein_id "XP_036368781.1"; exon_number "1";
NC_043020.1	Gnomon	stop_codon	3551389	3551391	.	+	0	gene_id "LOC115224127"; db_xref "GeneID:115224127"; gbkey "CDS"; gene "LOC115224127"; ID ""; gene_name "LOC115224127"; transcript_id "XM_036512888.1"; product "sulfotransferase 6B1-like"; protein_id "XP_036368781.1"; exon_number "5";
NC_043020.1	Gnomon	transcript	3534004	3558999	.	+	.	gene_id "LOC115224127"; ID "XR_005003679.1"; gene_name "LOC115224127"; transcript_id "XR_005003679.1";
NC_043020.1	Gnomon	exon	3534004	3534514	.	+	.	gene_id "LOC115224127"; db_xref "GeneID:115224127"; gbkey "misc_RNA"; gene "LOC115224127"; ID ""; gene_name "LOC115224127"; transcript_id "XR_005003679.1"; product "sulfotransferase 6B1-like, transcript variant X2"; exon_number "1"; model_evidence "Supporting evidence includes similarity to: 6 Proteins, and 100% coverage of the annotated genomic feature by RNAseq alignments, including 16 samples with support for all annotated introns";
NC_043020.1	Gnomon	exon	3541186	3541503	.	+	.	gene_id "LOC115224127"; db_xref "GeneID:115224127"; gbkey "misc_RNA"; gene "LOC115224127"; ID ""; gene_name "LOC115224127"; transcript_id "XR_005003679.1"; product "sulfotransferase 6B1-like, transcript variant X2"; exon_number "2"; model_evidence "Supporting evidence includes similarity to: 6 Proteins, and 100% coverage of the annotated genomic feature by RNAseq alignments, including 16 samples with support for all annotated introns";
NC_043020.1	Gnomon	exon	3547433	3547530	.	+	.	gene_id "LOC115224127"; db_xref "GeneID:115224127"; gbkey "misc_RNA"; gene "LOC115224127"; ID ""; gene_name "LOC115224127"; transcript_id "XR_005003679.1"; product "sulfotransferase 6B1-like, transcript variant X2"; exon_number "3"; model_evidence "Supporting evidence includes similarity to: 6 Proteins, and 100% coverage of the annotated genomic feature by RNAseq alignments, including 16 samples with support for all annotated introns";
NC_043020.1	Gnomon	exon	3549384	3549564	.	+	.	gene_id "LOC115224127"; db_xref "GeneID:115224127"; gbkey "misc_RNA"; gene "LOC115224127"; ID ""; gene_name "LOC115224127"; transcript_id "XR_005003679.1"; product "sulfotransferase 6B1-like, transcript variant X2"; exon_number "4"; model_evidence "Supporting evidence includes similarity to: 6 Proteins, and 100% coverage of the annotated genomic feature by RNAseq alignments, including 16 samples with support for all annotated introns";
NC_043020.1	Gnomon	exon	3551279	3551671	.	+	.	gene_id "LOC115224127"; db_xref "GeneID:115224127"; gbkey "misc_RNA"; gene "LOC115224127"; ID ""; gene_name "LOC115224127"; transcript_id "XR_005003679.1"; product "sulfotransferase 6B1-like, transcript variant X2"; exon_number "5"; model_evidence "Supporting evidence includes similarity to: 6 Proteins, and 100% coverage of the annotated genomic feature by RNAseq alignments, including 16 samples with support for all annotated introns";
NC_043020.1	Gnomon	exon	3558978	3558999	.	+	.	gene_id "LOC115224127"; db_xref "GeneID:115224127"; gbkey "misc_RNA"; gene "LOC115224127"; ID ""; gene_name "LOC115224127"; transcript_id "XR_005003679.1"; product "sulfotransferase 6B1-like, transcript variant X2"; exon_number "6"; model_evidence "Supporting evidence includes similarity to: 6 Proteins, and 100% coverage of the annotated genomic feature by RNAseq alignments, including 16 samples with support for all annotated introns";
NC_043020.1	Gnomon	gene	3708792	3777156	.	+	.	gene_id "LOC115224128"; db_xref "GeneID:115224128"; gbkey "Gene"; gene "LOC115224128"; gene_biotype "protein_coding"; ID ""; gene_name "LOC115224128";
NC_043020.1	PBRI~FLAMseq	transcript	3709043	3777156	.	+	.	gene_id "LOC115224128"; ID ""; gene_name "LOC115224128"; transcript_id "FLAMseq_ext~G54278.2"; uniq_trans_id "G54278.2"; three_prime_ext "24423";
NC_043020.1	PBRI~FLAMseq	exon	3709043	3709377	.	+	.	gene_id "LOC115224128"; ID ""; gene_name "LOC115224128"; transcript_id "FLAMseq_ext~G54278.2"; exon_number "1"; uniq_trans_id "G54278.2";
NC_043020.1	PBRI~FLAMseq	exon	3733961	3734040	.	+	.	gene_id "LOC115224128"; ID ""; gene_name "LOC115224128"; transcript_id "FLAMseq_ext~G54278.2"; exon_number "2"; uniq_trans_id "G54278.2";
NC_043020.1	PBRI~FLAMseq	exon	3735691	3735772	.	+	.	gene_id "LOC115224128"; ID ""; gene_name "LOC115224128"; transcript_id "FLAMseq_ext~G54278.2"; exon_number "3"; uniq_trans_id "G54278.2";
NC_043020.1	PBRI~FLAMseq	exon	3738689	3738760	.	+	.	gene_id "LOC115224128"; ID ""; gene_name "LOC115224128"; transcript_id "FLAMseq_ext~G54278.2"; exon_number "4"; uniq_trans_id "G54278.2";
NC_043020.1	PBRI~FLAMseq	exon	3740645	3740771	.	+	.	gene_id "LOC115224128"; ID ""; gene_name "LOC115224128"; transcript_id "FLAMseq_ext~G54278.2"; exon_number "5"; uniq_trans_id "G54278.2";
NC_043020.1	PBRI~FLAMseq	exon	3743076	3743168	.	+	.	gene_id "LOC115224128"; ID ""; gene_name "LOC115224128"; transcript_id "FLAMseq_ext~G54278.2"; exon_number "6"; uniq_trans_id "G54278.2";
NC_043020.1	PBRI~FLAMseq	exon	3748170	3752733	.	+	.	gene_id "LOC115224128"; ID ""; gene_name "LOC115224128"; transcript_id "FLAMseq_ext~G54278.2"; exon_number "7"; uniq_trans_id "G54278.2";
NC_043020.1	PBRI~FLAMseq	exon	3748170	3777156	.	+	.	gene_id "LOC115224128"; ID ""; gene_name "LOC115224128"; transcript_id "FLAMseq_ext~G54278.2"; exon_number "7"; uniq_trans_id "G54278.2"; three_prime_ext "24423";
NC_043020.1	PBRI	transcript	3709043	3752733	.	+	.	gene_id "LOC115224128"; ID ""; gene_name "LOC115224128"; transcript_id "G54278.2"; uniq_trans_id "G54278.2";
NC_043020.1	PBRI	exon	3709043	3709377	.	+	.	gene_id "LOC115224128"; ID ""; gene_name "LOC115224128"; transcript_id "G54278.2"; exon_number "1"; uniq_trans_id "G54278.2";
NC_043020.1	PBRI	exon	3733961	3734040	.	+	.	gene_id "LOC115224128"; ID ""; gene_name "LOC115224128"; transcript_id "G54278.2"; exon_number "2"; uniq_trans_id "G54278.2";
NC_043020.1	PBRI	exon	3735691	3735772	.	+	.	gene_id "LOC115224128"; ID ""; gene_name "LOC115224128"; transcript_id "G54278.2"; exon_number "3"; uniq_trans_id "G54278.2";
NC_043020.1	PBRI	exon	3738689	3738760	.	+	.	gene_id "LOC115224128"; ID ""; gene_name "LOC115224128"; transcript_id "G54278.2"; exon_number "4"; uniq_trans_id "G54278.2";
NC_043020.1	PBRI	exon	3740645	3740771	.	+	.	gene_id "LOC115224128"; ID ""; gene_name "LOC115224128"; transcript_id "G54278.2"; exon_number "5"; uniq_trans_id "G54278.2";
NC_043020.1	PBRI	exon	3743076	3743168	.	+	.	gene_id "LOC115224128"; ID ""; gene_name "LOC115224128"; transcript_id "G54278.2"; exon_number "6"; uniq_trans_id "G54278.2";
NC_043020.1	PBRI	exon	3748170	3752733	.	+	.	gene_id "LOC115224128"; ID ""; gene_name "LOC115224128"; transcript_id "G54278.2"; exon_number "7"; uniq_trans_id "G54278.2";
NC_043020.1	Gnomon	transcript	3708792	3749463	.	+	.	gene_id "LOC115224128"; ID "XM_029794933.2"; gene_name "LOC115224128"; transcript_id "XM_029794933.2";
NC_043020.1	Gnomon	CDS	3709342	3709377	.	+	0	gene_id "LOC115224128"; db_xref "GeneID:115224128"; gbkey "CDS"; gene "LOC115224128"; ID ""; gene_name "LOC115224128"; transcript_id "XM_029794933.2"; product "ras-related protein Rab-5A"; protein_id "XP_029650793.1"; exon_number "1";
NC_043020.1	Gnomon	CDS	3733961	3734040	.	+	0	gene_id "LOC115224128"; db_xref "GeneID:115224128"; gbkey "CDS"; gene "LOC115224128"; ID ""; gene_name "LOC115224128"; transcript_id "XM_029794933.2"; product "ras-related protein Rab-5A"; protein_id "XP_029650793.1"; exon_number "2";
NC_043020.1	Gnomon	CDS	3735691	3735772	.	+	1	gene_id "LOC115224128"; db_xref "GeneID:115224128"; gbkey "CDS"; gene "LOC115224128"; ID ""; gene_name "LOC115224128"; transcript_id "XM_029794933.2"; product "ras-related protein Rab-5A"; protein_id "XP_029650793.1"; exon_number "3";
NC_043020.1	Gnomon	CDS	3738689	3738760	.	+	0	gene_id "LOC115224128"; db_xref "GeneID:115224128"; gbkey "CDS"; gene "LOC115224128"; ID ""; gene_name "LOC115224128"; transcript_id "XM_029794933.2"; product "ras-related protein Rab-5A"; protein_id "XP_029650793.1"; exon_number "4";
NC_043020.1	Gnomon	CDS	3740645	3740771	.	+	0	gene_id "LOC115224128"; db_xref "GeneID:115224128"; gbkey "CDS"; gene "LOC115224128"; ID ""; gene_name "LOC115224128"; transcript_id "XM_029794933.2"; product "ras-related protein Rab-5A"; protein_id "XP_029650793.1"; exon_number "5";
NC_043020.1	Gnomon	CDS	3743076	3743168	.	+	2	gene_id "LOC115224128"; db_xref "GeneID:115224128"; gbkey "CDS"; gene "LOC115224128"; ID ""; gene_name "LOC115224128"; transcript_id "XM_029794933.2"; product "ras-related protein Rab-5A"; protein_id "XP_029650793.1"; exon_number "6";
NC_043020.1	Gnomon	CDS	3745332	3745447	.	+	2	gene_id "LOC115224128"; db_xref "GeneID:115224128"; gbkey "CDS"; gene "LOC115224128"; ID ""; gene_name "LOC115224128"; transcript_id "XM_029794933.2"; product "ras-related protein Rab-5A"; protein_id "XP_029650793.1"; exon_number "7";
NC_043020.1	Gnomon	exon	3708792	3709377	.	+	.	gene_id "LOC115224128"; db_xref "GeneID:115224128"; gbkey "mRNA"; gene "LOC115224128"; ID ""; gene_name "LOC115224128"; transcript_id "XM_029794933.2"; product "ras-related protein Rab-5A"; exon_number "1"; model_evidence "Supporting evidence includes similarity to: 100% coverage of the annotated genomic feature by RNAseq alignments, including 23 samples with support for all annotated introns";
NC_043020.1	Gnomon	exon	3733961	3734040	.	+	.	gene_id "LOC115224128"; db_xref "GeneID:115224128"; gbkey "mRNA"; gene "LOC115224128"; ID ""; gene_name "LOC115224128"; transcript_id "XM_029794933.2"; product "ras-related protein Rab-5A"; exon_number "2"; model_evidence "Supporting evidence includes similarity to: 100% coverage of the annotated genomic feature by RNAseq alignments, including 23 samples with support for all annotated introns";
NC_043020.1	Gnomon	exon	3735691	3735772	.	+	.	gene_id "LOC115224128"; db_xref "GeneID:115224128"; gbkey "mRNA"; gene "LOC115224128"; ID ""; gene_name "LOC115224128"; transcript_id "XM_029794933.2"; product "ras-related protein Rab-5A"; exon_number "3"; model_evidence "Supporting evidence includes similarity to: 100% coverage of the annotated genomic feature by RNAseq alignments, including 23 samples with support for all annotated introns";
NC_043020.1	Gnomon	exon	3738689	3738760	.	+	.	gene_id "LOC115224128"; db_xref "GeneID:115224128"; gbkey "mRNA"; gene "LOC115224128"; ID ""; gene_name "LOC115224128"; transcript_id "XM_029794933.2"; product "ras-related protein Rab-5A"; exon_number "4"; model_evidence "Supporting evidence includes similarity to: 100% coverage of the annotated genomic feature by RNAseq alignments, including 23 samples with support for all annotated introns";
NC_043020.1	Gnomon	exon	3740645	3740771	.	+	.	gene_id "LOC115224128"; db_xref "GeneID:115224128"; gbkey "mRNA"; gene "LOC115224128"; ID ""; gene_name "LOC115224128"; transcript_id "XM_029794933.2"; product "ras-related protein Rab-5A"; exon_number "5"; model_evidence "Supporting evidence includes similarity to: 100% coverage of the annotated genomic feature by RNAseq alignments, including 23 samples with support for all annotated introns";
NC_043020.1	Gnomon	exon	3743076	3743168	.	+	.	gene_id "LOC115224128"; db_xref "GeneID:115224128"; gbkey "mRNA"; gene "LOC115224128"; ID ""; gene_name "LOC115224128"; transcript_id "XM_029794933.2"; product "ras-related protein Rab-5A"; exon_number "6"; model_evidence "Supporting evidence includes similarity to: 100% coverage of the annotated genomic feature by RNAseq alignments, including 23 samples with support for all annotated introns";
NC_043020.1	Gnomon	exon	3745332	3745450	.	+	.	gene_id "LOC115224128"; db_xref "GeneID:115224128"; gbkey "mRNA"; gene "LOC115224128"; ID ""; gene_name "LOC115224128"; transcript_id "XM_029794933.2"; product "ras-related protein Rab-5A"; exon_number "7"; model_evidence "Supporting evidence includes similarity to: 100% coverage of the annotated genomic feature by RNAseq alignments, including 23 samples with support for all annotated introns";
NC_043020.1	Gnomon	exon	3748170	3749463	.	+	.	gene_id "LOC115224128"; db_xref "GeneID:115224128"; gbkey "mRNA"; gene "LOC115224128"; ID ""; gene_name "LOC115224128"; transcript_id "XM_029794933.2"; product "ras-related protein Rab-5A"; exon_number "8"; model_evidence "Supporting evidence includes similarity to: 100% coverage of the annotated genomic feature by RNAseq alignments, including 23 samples with support for all annotated introns";
NC_043020.1	Gnomon	start_codon	3709342	3709344	.	+	0	gene_id "LOC115224128"; db_xref "GeneID:115224128"; gbkey "CDS"; gene "LOC115224128"; ID ""; gene_name "LOC115224128"; transcript_id "XM_029794933.2"; product "ras-related protein Rab-5A"; protein_id "XP_029650793.1"; exon_number "1";
NC_043020.1	Gnomon	stop_codon	3745448	3745450	.	+	0	gene_id "LOC115224128"; db_xref "GeneID:115224128"; gbkey "CDS"; gene "LOC115224128"; ID ""; gene_name "LOC115224128"; transcript_id "XM_029794933.2"; product "ras-related protein Rab-5A"; protein_id "XP_029650793.1"; exon_number "7";
NC_043020.1	Gnomon	gene	29558329	29861800	.	+	.	gene_id "LOC115224129"; db_xref "GeneID:115224129"; gbkey "Gene"; gene "LOC115224129"; gene_biotype "protein_coding"; ID ""; gene_name "LOC115224129";
NC_043020.1	Gnomon~FLAMseq	transcript	29623172	29861800	.	+	.	gene_id "LOC115224129"; ID "XM_029794935.2"; gene_name "LOC115224129"; transcript_id "FLAMseq_ext~XM_029794935.2"; three_prime_ext "42709";
NC_043020.1	Gnomon~FLAMseq	exon	29623172	29623959	.	+	.	gene_id "LOC115224129"; db_xref "GeneID:115224129"; gbkey "mRNA"; gene "LOC115224129"; ID ""; gene_name "LOC115224129"; transcript_id "FLAMseq_ext~XM_029794935.2"; product "dihydropyrimidinase, transcript variant X1"; exon_number "1"; model_evidence "Supporting evidence includes similarity to: 15 Proteins, and 100% coverage of the annotated genomic feature by RNAseq alignments, including 40 samples with support for all annotated introns";
NC_043020.1	Gnomon~FLAMseq	exon	29761729	29761823	.	+	.	gene_id "LOC115224129"; db_xref "GeneID:115224129"; gbkey "mRNA"; gene "LOC115224129"; ID ""; gene_name "LOC115224129"; transcript_id "FLAMseq_ext~XM_029794935.2"; product "dihydropyrimidinase, transcript variant X1"; exon_number "2"; model_evidence "Supporting evidence includes similarity to: 15 Proteins, and 100% coverage of the annotated genomic feature by RNAseq alignments, including 40 samples with support for all annotated introns";
NC_043020.1	Gnomon~FLAMseq	exon	29765834	29765907	.	+	.	gene_id "LOC115224129"; db_xref "GeneID:115224129"; gbkey "mRNA"; gene "LOC115224129"; ID ""; gene_name "LOC115224129"; transcript_id "FLAMseq_ext~XM_029794935.2"; product "dihydropyrimidinase, transcript variant X1"; exon_number "3"; model_evidence "Supporting evidence includes similarity to: 15 Proteins, and 100% coverage of the annotated genomic feature by RNAseq alignments, including 40 samples with support for all annotated introns";
NC_043020.1	Gnomon~FLAMseq	exon	29770670	29770780	.	+	.	gene_id "LOC115224129"; db_xref "GeneID:115224129"; gbkey "mRNA"; gene "LOC115224129"; ID ""; gene_name "LOC115224129"; transcript_id "FLAMseq_ext~XM_029794935.2"; product "dihydropyrimidinase, transcript variant X1"; exon_number "4"; model_evidence "Supporting evidence includes similarity to: 15 Proteins, and 100% coverage of the annotated genomic feature by RNAseq alignments, including 40 samples with support for all annotated introns";
NC_043020.1	Gnomon~FLAMseq	exon	29772425	29772589	.	+	.	gene_id "LOC115224129"; db_xref "GeneID:115224129"; gbkey "mRNA"; gene "LOC115224129"; ID ""; gene_name "LOC115224129"; transcript_id "FLAMseq_ext~XM_029794935.2"; product "dihydropyrimidinase, transcript variant X1"; exon_number "5"; model_evidence "Supporting evidence includes similarity to: 15 Proteins, and 100% coverage of the annotated genomic feature by RNAseq alignments, including 40 samples with support for all annotated introns";
NC_043020.1	Gnomon~FLAMseq	exon	29774712	29774854	.	+	.	gene_id "LOC115224129"; db_xref "GeneID:115224129"; gbkey "mRNA"; gene "LOC115224129"; ID ""; gene_name "LOC115224129"; transcript_id "FLAMseq_ext~XM_029794935.2"; product "dihydropyrimidinase, transcript variant X1"; exon_number "6"; model_evidence "Supporting evidence includes similarity to: 15 Proteins, and 100% coverage of the annotated genomic feature by RNAseq alignments, including 40 samples with support for all annotated introns";
NC_043020.1	Gnomon~FLAMseq	exon	29781724	29781792	.	+	.	gene_id "LOC115224129"; db_xref "GeneID:115224129"; gbkey "mRNA"; gene "LOC115224129"; ID ""; gene_name "LOC115224129"; transcript_id "FLAMseq_ext~XM_029794935.2"; product "dihydropyrimidinase, transcript variant X1"; exon_number "7"; model_evidence "Supporting evidence includes similarity to: 15 Proteins, and 100% coverage of the annotated genomic feature by RNAseq alignments, including 40 samples with support for all annotated introns";
NC_043020.1	Gnomon~FLAMseq	exon	29789894	29790014	.	+	.	gene_id "LOC115224129"; db_xref "GeneID:115224129"; gbkey "mRNA"; gene "LOC115224129"; ID ""; gene_name "LOC115224129"; transcript_id "FLAMseq_ext~XM_029794935.2"; product "dihydropyrimidinase, transcript variant X1"; exon_number "8"; model_evidence "Supporting evidence includes similarity to: 15 Proteins, and 100% coverage of the annotated genomic feature by RNAseq alignments, including 40 samples with support for all annotated introns";
NC_043020.1	Gnomon~FLAMseq	exon	29795000	29795156	.	+	.	gene_id "LOC115224129"; db_xref "GeneID:115224129"; gbkey "mRNA"; gene "LOC115224129"; ID ""; gene_name "LOC115224129"; transcript_id "FLAMseq_ext~XM_029794935.2"; product "dihydropyrimidinase, transcript variant X1"; exon_number "9"; model_evidence "Supporting evidence includes similarity to: 15 Proteins, and 100% coverage of the annotated genomic feature by RNAseq alignments, including 40 samples with support for all annotated introns";
NC_043020.1	Gnomon~FLAMseq	exon	29795464	29795605	.	+	.	gene_id "LOC115224129"; db_xref "GeneID:115224129"; gbkey "mRNA"; gene "LOC115224129"; ID ""; gene_name "LOC115224129"; transcript_id "FLAMseq_ext~XM_029794935.2"; product "dihydropyrimidinase, transcript variant X1"; exon_number "10"; model_evidence "Supporting evidence includes similarity to: 15 Proteins, and 100% coverage of the annotated genomic feature by RNAseq alignments, including 40 samples with support for all annotated introns";
NC_043020.1	Gnomon~FLAMseq	exon	29795992	29796075	.	+	.	gene_id "LOC115224129"; db_xref "GeneID:115224129"; gbkey "mRNA"; gene "LOC115224129"; ID ""; gene_name "LOC115224129"; transcript_id "FLAMseq_ext~XM_029794935.2"; product "dihydropyrimidinase, transcript variant X1"; exon_number "11"; model_evidence "Supporting evidence includes similarity to: 15 Proteins, and 100% coverage of the annotated genomic feature by RNAseq alignments, including 40 samples with support for all annotated introns";
NC_043020.1	Gnomon~FLAMseq	exon	29796596	29796775	.	+	.	gene_id "LOC115224129"; db_xref "GeneID:115224129"; gbkey "mRNA"; gene "LOC115224129"; ID ""; gene_name "LOC115224129"; transcript_id "FLAMseq_ext~XM_029794935.2"; product "dihydropyrimidinase, transcript variant X1"; exon_number "12"; model_evidence "Supporting evidence includes similarity to: 15 Proteins, and 100% coverage of the annotated genomic feature by RNAseq alignments, including 40 samples with support for all annotated introns";
NC_043020.1	Gnomon~FLAMseq	exon	29797924	29798010	.	+	.	gene_id "LOC115224129"; db_xref "GeneID:115224129"; gbkey "mRNA"; gene "LOC115224129"; ID ""; gene_name "LOC115224129"; transcript_id "FLAMseq_ext~XM_029794935.2"; product "dihydropyrimidinase, transcript variant X1"; exon_number "13"; model_evidence "Supporting evidence includes similarity to: 15 Proteins, and 100% coverage of the annotated genomic feature by RNAseq alignments, including 40 samples with support for all annotated introns";
NC_043020.1	Gnomon~FLAMseq	exon	29799222	29799408	.	+	.	gene_id "LOC115224129"; db_xref "GeneID:115224129"; gbkey "mRNA"; gene "LOC115224129"; ID ""; gene_name "LOC115224129"; transcript_id "FLAMseq_ext~XM_029794935.2"; product "dihydropyrimidinase, transcript variant X1"; exon_number "14"; model_evidence "Supporting evidence includes similarity to: 15 Proteins, and 100% coverage of the annotated genomic feature by RNAseq alignments, including 40 samples with support for all annotated introns";
NC_043020.1	Gnomon~FLAMseq	exon	29803221	29803262	.	+	.	gene_id "LOC115224129"; db_xref "GeneID:115224129"; gbkey "mRNA"; gene "LOC115224129"; ID ""; gene_name "LOC115224129"; transcript_id "FLAMseq_ext~XM_029794935.2"; product "dihydropyrimidinase, transcript variant X1"; exon_number "15"; model_evidence "Supporting evidence includes similarity to: 15 Proteins, and 100% coverage of the annotated genomic feature by RNAseq alignments, including 40 samples with support for all annotated introns";
NC_043020.1	Gnomon~FLAMseq	exon	29818036	29819091	.	+	.	gene_id "LOC115224129"; db_xref "GeneID:115224129"; gbkey "mRNA"; gene "LOC115224129"; ID ""; gene_name "LOC115224129"; transcript_id "FLAMseq_ext~XM_029794935.2"; product "dihydropyrimidinase, transcript variant X1"; exon_number "16"; model_evidence "Supporting evidence includes similarity to: 15 Proteins, and 100% coverage of the annotated genomic feature by RNAseq alignments, including 40 samples with support for all annotated introns";
NC_043020.1	Gnomon~FLAMseq	exon	29818036	29861800	.	+	.	gene_id "LOC115224129"; db_xref "GeneID:115224129"; gbkey "mRNA"; gene "LOC115224129"; ID ""; gene_name "LOC115224129"; transcript_id "FLAMseq_ext~XM_029794935.2"; product "dihydropyrimidinase"; exon_number "16"; model_evidence "Supporting evidence includes similarity to: 15 Proteins, and 100% coverage of the annotated genomic feature by RNAseq alignments"; three_prime_ext "42709";
NC_043020.1	PBRI	transcript	29558345	29819084	.	+	.	gene_id "LOC115224129"; ID ""; gene_name "LOC115224129"; transcript_id "G55071.1"; uniq_trans_id "G55071.1";
NC_043020.1	PBRI	exon	29558345	29558533	.	+	.	gene_id "LOC115224129"; ID ""; gene_name "LOC115224129"; transcript_id "G55071.1"; exon_number "1"; uniq_trans_id "G55071.1";
NC_043020.1	PBRI	exon	29599644	29599702	.	+	.	gene_id "LOC115224129"; ID ""; gene_name "LOC115224129"; transcript_id "G55071.1"; exon_number "2"; uniq_trans_id "G55071.1";
NC_043020.1	PBRI	exon	29761729	29761823	.	+	.	gene_id "LOC115224129"; ID ""; gene_name "LOC115224129"; transcript_id "G55071.1"; exon_number "3"; uniq_trans_id "G55071.1";
NC_043020.1	PBRI	exon	29765834	29765907	.	+	.	gene_id "LOC115224129"; ID ""; gene_name "LOC115224129"; transcript_id "G55071.1"; exon_number "4"; uniq_trans_id "G55071.1";
NC_043020.1	PBRI	exon	29770670	29770780	.	+	.	gene_id "LOC115224129"; ID ""; gene_name "LOC115224129"; transcript_id "G55071.1"; exon_number "5"; uniq_trans_id "G55071.1";
NC_043020.1	PBRI	exon	29772425	29772589	.	+	.	gene_id "LOC115224129"; ID ""; gene_name "LOC115224129"; transcript_id "G55071.1"; exon_number "6"; uniq_trans_id "G55071.1";
NC_043020.1	PBRI	exon	29774712	29774854	.	+	.	gene_id "LOC115224129"; ID ""; gene_name "LOC115224129"; transcript_id "G55071.1"; exon_number "7"; uniq_trans_id "G55071.1";
NC_043020.1	PBRI	exon	29781724	29781792	.	+	.	gene_id "LOC115224129"; ID ""; gene_name "LOC115224129"; transcript_id "G55071.1"; exon_number "8"; uniq_trans_id "G55071.1";
NC_043020.1	PBRI	exon	29789894	29790014	.	+	.	gene_id "LOC115224129"; ID ""; gene_name "LOC115224129"; transcript_id "G55071.1"; exon_number "9"; uniq_trans_id "G55071.1";
NC_043020.1	PBRI	exon	29795000	29795156	.	+	.	gene_id "LOC115224129"; ID ""; gene_name "LOC115224129"; transcript_id "G55071.1"; exon_number "10"; uniq_trans_id "G55071.1";
NC_043020.1	PBRI	exon	29795464	29795605	.	+	.	gene_id "LOC115224129"; ID ""; gene_name "LOC115224129"; transcript_id "G55071.1"; exon_number "11"; uniq_trans_id "G55071.1";
NC_043020.1	PBRI	exon	29795992	29796075	.	+	.	gene_id "LOC115224129"; ID ""; gene_name "LOC115224129"; transcript_id "G55071.1"; exon_number "12"; uniq_trans_id "G55071.1";
NC_043020.1	PBRI	exon	29796596	29796775	.	+	.	gene_id "LOC115224129"; ID ""; gene_name "LOC115224129"; transcript_id "G55071.1"; exon_number "13"; uniq_trans_id "G55071.1";
NC_043020.1	PBRI	exon	29797924	29798010	.	+	.	gene_id "LOC115224129"; ID ""; gene_name "LOC115224129"; transcript_id "G55071.1"; exon_number "14"; uniq_trans_id "G55071.1";
NC_043020.1	PBRI	exon	29799222	29799408	.	+	.	gene_id "LOC115224129"; ID ""; gene_name "LOC115224129"; transcript_id "G55071.1"; exon_number "15"; uniq_trans_id "G55071.1";
NC_043020.1	PBRI	exon	29818036	29819084	.	+	.	gene_id "LOC115224129"; ID ""; gene_name "LOC115224129"; transcript_id "G55071.1"; exon_number "16"; uniq_trans_id "G55071.1";
NC_043020.1	PBRI	transcript	29717539	29818184	.	+	.	gene_id "LOC115224129"; ID ""; gene_name "LOC115224129"; transcript_id "G55071.100"; uniq_trans_id "G55071.100";
NC_043020.1	PBRI	exon	29717539	29717642	.	+	.	gene_id "LOC115224129"; ID ""; gene_name "LOC115224129"; transcript_id "G55071.100"; exon_number "1"; uniq_trans_id "G55071.100";
NC_043020.1	PBRI	exon	29761729	29761823	.	+	.	gene_id "LOC115224129"; ID ""; gene_name "LOC115224129"; transcript_id "G55071.100"; exon_number "2"; uniq_trans_id "G55071.100";
NC_043020.1	PBRI	exon	29765834	29765907	.	+	.	gene_id "LOC115224129"; ID ""; gene_name "LOC115224129"; transcript_id "G55071.100"; exon_number "3"; uniq_trans_id "G55071.100";
NC_043020.1	PBRI	exon	29770670	29770780	.	+	.	gene_id "LOC115224129"; ID ""; gene_name "LOC115224129"; transcript_id "G55071.100"; exon_number "4"; uniq_trans_id "G55071.100";
NC_043020.1	PBRI	exon	29772425	29772589	.	+	.	gene_id "LOC115224129"; ID ""; gene_name "LOC115224129"; transcript_id "G55071.100"; exon_number "5"; uniq_trans_id "G55071.100";
NC_043020.1	PBRI	exon	29774712	29774854	.	+	.	gene_id "LOC115224129"; ID ""; gene_name "LOC115224129"; transcript_id "G55071.100"; exon_number "6"; uniq_trans_id "G55071.100";
NC_043020.1	PBRI	exon	29781724	29781792	.	+	.	gene_id "LOC115224129"; ID ""; gene_name "LOC115224129"; transcript_id "G55071.100"; exon_number "7"; uniq_trans_id "G55071.100";
NC_043020.1	PBRI	exon	29789894	29790014	.	+	.	gene_id "LOC115224129"; ID ""; gene_name "LOC115224129"; transcript_id "G55071.100"; exon_number "8"; uniq_trans_id "G55071.100";
NC_043020.1	PBRI	exon	29795000	29795156	.	+	.	gene_id "LOC115224129"; ID ""; gene_name "LOC115224129"; transcript_id "G55071.100"; exon_number "9"; uniq_trans_id "G55071.100";
NC_043020.1	PBRI	exon	29795464	29795605	.	+	.	gene_id "LOC115224129"; ID ""; gene_name "LOC115224129"; transcript_id "G55071.100"; exon_number "10"; uniq_trans_id "G55071.100";
NC_043020.1	PBRI	exon	29795992	29796075	.	+	.	gene_id "LOC115224129"; ID ""; gene_name "LOC115224129"; transcript_id "G55071.100"; exon_number "11"; uniq_trans_id "G55071.100";
NC_043020.1	PBRI	exon	29796596	29796775	.	+	.	gene_id "LOC115224129"; ID ""; gene_name "LOC115224129"; transcript_id "G55071.100"; exon_number "12"; uniq_trans_id "G55071.100";
NC_043020.1	PBRI	exon	29797924	29798010	.	+	.	gene_id "LOC115224129"; ID ""; gene_name "LOC115224129"; transcript_id "G55071.100"; exon_number "13"; uniq_trans_id "G55071.100";
NC_043020.1	PBRI	exon	29799222	29799408	.	+	.	gene_id "LOC115224129"; ID ""; gene_name "LOC115224129"; transcript_id "G55071.100"; exon_number "14"; uniq_trans_id "G55071.100";
NC_043020.1	PBRI	exon	29818036	29818184	.	+	.	gene_id "LOC115224129"; ID ""; gene_name "LOC115224129"; transcript_id "G55071.100"; exon_number "15"; uniq_trans_id "G55071.100";
NC_043020.1	PBRI	transcript	29717539	29819084	.	+	.	gene_id "LOC115224129"; ID ""; gene_name "LOC115224129"; transcript_id "G55071.103"; uniq_trans_id "G55071.103";
NC_043020.1	PBRI	exon	29717539	29717642	.	+	.	gene_id "LOC115224129"; ID ""; gene_name "LOC115224129"; transcript_id "G55071.103"; exon_number "1"; uniq_trans_id "G55071.103";
NC_043020.1	PBRI	exon	29761729	29761823	.	+	.	gene_id "LOC115224129"; ID ""; gene_name "LOC115224129"; transcript_id "G55071.103"; exon_number "2"; uniq_trans_id "G55071.103";
NC_043020.1	PBRI	exon	29770670	29770780	.	+	.	gene_id "LOC115224129"; ID ""; gene_name "LOC115224129"; transcript_id "G55071.103"; exon_number "3"; uniq_trans_id "G55071.103";
NC_043020.1	PBRI	exon	29772425	29772589	.	+	.	gene_id "LOC115224129"; ID ""; gene_name "LOC115224129"; transcript_id "G55071.103"; exon_number "4"; uniq_trans_id "G55071.103";
NC_043020.1	PBRI	exon	29774712	29774854	.	+	.	gene_id "LOC115224129"; ID ""; gene_name "LOC115224129"; transcript_id "G55071.103"; exon_number "5"; uniq_trans_id "G55071.103";
NC_043020.1	PBRI	exon	29781724	29781792	.	+	.	gene_id "LOC115224129"; ID ""; gene_name "LOC115224129"; transcript_id "G55071.103"; exon_number "6"; uniq_trans_id "G55071.103";
NC_043020.1	PBRI	exon	29789894	29790014	.	+	.	gene_id "LOC115224129"; ID ""; gene_name "LOC115224129"; transcript_id "G55071.103"; exon_number "7"; uniq_trans_id "G55071.103";
NC_043020.1	PBRI	exon	29795000	29795156	.	+	.	gene_id "LOC115224129"; ID ""; gene_name "LOC115224129"; transcript_id "G55071.103"; exon_number "8"; uniq_trans_id "G55071.103";
NC_043020.1	PBRI	exon	29795464	29795605	.	+	.	gene_id "LOC115224129"; ID ""; gene_name "LOC115224129"; transcript_id "G55071.103"; exon_number "9"; uniq_trans_id "G55071.103";
NC_043020.1	PBRI	exon	29795992	29796075	.	+	.	gene_id "LOC115224129"; ID ""; gene_name "LOC115224129"; transcript_id "G55071.103"; exon_number "10"; uniq_trans_id "G55071.103";
NC_043020.1	PBRI	exon	29796596	29796775	.	+	.	gene_id "LOC115224129"; ID ""; gene_name "LOC115224129"; transcript_id "G55071.103"; exon_number "11"; uniq_trans_id "G55071.103";
NC_043020.1	PBRI	exon	29797924	29798010	.	+	.	gene_id "LOC115224129"; ID ""; gene_name "LOC115224129"; transcript_id "G55071.103"; exon_number "12"; uniq_trans_id "G55071.103";
NC_043020.1	PBRI	exon	29799222	29799408	.	+	.	gene_id "LOC115224129"; ID ""; gene_name "LOC115224129"; transcript_id "G55071.103"; exon_number "13"; uniq_trans_id "G55071.103";
NC_043020.1	PBRI	exon	29818036	29819084	.	+	.	gene_id "LOC115224129"; ID ""; gene_name "LOC115224129"; transcript_id "G55071.103"; exon_number "14"; uniq_trans_id "G55071.103";
NC_043020.1	PBRI	transcript	29717541	29819084	.	+	.	gene_id "LOC115224129"; ID ""; gene_name "LOC115224129"; transcript_id "G55071.104"; uniq_trans_id "G55071.104";
NC_043020.1	PBRI	exon	29717541	29717642	.	+	.	gene_id "LOC115224129"; ID ""; gene_name "LOC115224129"; transcript_id "G55071.104"; exon_number "1"; uniq_trans_id "G55071.104";
NC_043020.1	PBRI	exon	29761729	29761823	.	+	.	gene_id "LOC115224129"; ID ""; gene_name "LOC115224129"; transcript_id "G55071.104"; exon_number "2"; uniq_trans_id "G55071.104";
NC_043020.1	PBRI	exon	29765834	29765907	.	+	.	gene_id "LOC115224129"; ID ""; gene_name "LOC115224129"; transcript_id "G55071.104"; exon_number "3"; uniq_trans_id "G55071.104";
NC_043020.1	PBRI	exon	29770670	29770780	.	+	.	gene_id "LOC115224129"; ID ""; gene_name "LOC115224129"; transcript_id "G55071.104"; exon_number "4"; uniq_trans_id "G55071.104";
NC_043020.1	PBRI	exon	29772425	29772589	.	+	.	gene_id "LOC115224129"; ID ""; gene_name "LOC115224129"; transcript_id "G55071.104"; exon_number "5"; uniq_trans_id "G55071.104";
NC_043020.1	PBRI	exon	29774712	29774854	.	+	.	gene_id "LOC115224129"; ID ""; gene_name "LOC115224129"; transcript_id "G55071.104"; exon_number "6"; uniq_trans_id "G55071.104";
NC_043020.1	PBRI	exon	29781724	29781792	.	+	.	gene_id "LOC115224129"; ID ""; gene_name "LOC115224129"; transcript_id "G55071.104"; exon_number "7"; uniq_trans_id "G55071.104";
NC_043020.1	PBRI	exon	29789894	29790014	.	+	.	gene_id "LOC115224129"; ID ""; gene_name "LOC115224129"; transcript_id "G55071.104"; exon_number "8"; uniq_trans_id "G55071.104";
NC_043020.1	PBRI	exon	29795000	29795156	.	+	.	gene_id "LOC115224129"; ID ""; gene_name "LOC115224129"; transcript_id "G55071.104"; exon_number "9"; uniq_trans_id "G55071.104";
NC_043020.1	PBRI	exon	29795464	29795605	.	+	.	gene_id "LOC115224129"; ID ""; gene_name "LOC115224129"; transcript_id "G55071.104"; exon_number "10"; uniq_trans_id "G55071.104";
NC_043020.1	PBRI	exon	29795992	29796075	.	+	.	gene_id "LOC115224129"; ID ""; gene_name "LOC115224129"; transcript_id "G55071.104"; exon_number "11"; uniq_trans_id "G55071.104";
NC_043020.1	PBRI	exon	29796596	29796775	.	+	.	gene_id "LOC115224129"; ID ""; gene_name "LOC115224129"; transcript_id "G55071.104"; exon_number "12"; uniq_trans_id "G55071.104";
NC_043020.1	PBRI	exon	29797924	29798010	.	+	.	gene_id "LOC115224129"; ID ""; gene_name "LOC115224129"; transcript_id "G55071.104"; exon_number "13"; uniq_trans_id "G55071.104";
NC_043020.1	PBRI	exon	29818036	29819084	.	+	.	gene_id "LOC115224129"; ID ""; gene_name "LOC115224129"; transcript_id "G55071.104"; exon_number "14"; uniq_trans_id "G55071.104";
NC_043020.1	PBRI	transcript	29717541	29819084	.	+	.	gene_id "LOC115224129"; ID ""; gene_name "LOC115224129"; transcript_id "G55071.105"; uniq_trans_id "G55071.105";
NC_043020.1	PBRI	exon	29717541	29717642	.	+	.	gene_id "LOC115224129"; ID ""; gene_name "LOC115224129"; transcript_id "G55071.105"; exon_number "1"; uniq_trans_id "G55071.105";
NC_043020.1	PBRI	exon	29761729	29761823	.	+	.	gene_id "LOC115224129"; ID ""; gene_name "LOC115224129"; transcript_id "G55071.105"; exon_number "2"; uniq_trans_id "G55071.105";
NC_043020.1	PBRI	exon	29765863	29765907	.	+	.	gene_id "LOC115224129"; ID ""; gene_name "LOC115224129"; transcript_id "G55071.105"; exon_number "3"; uniq_trans_id "G55071.105";
NC_043020.1	PBRI	exon	29770670	29770780	.	+	.	gene_id "LOC115224129"; ID ""; gene_name "LOC115224129"; transcript_id "G55071.105"; exon_number "4"; uniq_trans_id "G55071.105";
NC_043020.1	PBRI	exon	29772425	29772589	.	+	.	gene_id "LOC115224129"; ID ""; gene_name "LOC115224129"; transcript_id "G55071.105"; exon_number "5"; uniq_trans_id "G55071.105";
NC_043020.1	PBRI	exon	29774712	29774854	.	+	.	gene_id "LOC115224129"; ID ""; gene_name "LOC115224129"; transcript_id "G55071.105"; exon_number "6"; uniq_trans_id "G55071.105";
NC_043020.1	PBRI	exon	29781724	29781792	.	+	.	gene_id "LOC115224129"; ID ""; gene_name "LOC115224129"; transcript_id "G55071.105"; exon_number "7"; uniq_trans_id "G55071.105";
NC_043020.1	PBRI	exon	29789894	29790014	.	+	.	gene_id "LOC115224129"; ID ""; gene_name "LOC115224129"; transcript_id "G55071.105"; exon_number "8"; uniq_trans_id "G55071.105";
NC_043020.1	PBRI	exon	29795000	29795156	.	+	.	gene_id "LOC115224129"; ID ""; gene_name "LOC115224129"; transcript_id "G55071.105"; exon_number "9"; uniq_trans_id "G55071.105";
NC_043020.1	PBRI	exon	29795464	29795605	.	+	.	gene_id "LOC115224129"; ID ""; gene_name "LOC115224129"; transcript_id "G55071.105"; exon_number "10"; uniq_trans_id "G55071.105";
NC_043020.1	PBRI	exon	29795992	29796075	.	+	.	gene_id "LOC115224129"; ID ""; gene_name "LOC115224129"; transcript_id "G55071.105"; exon_number "11"; uniq_trans_id "G55071.105";
NC_043020.1	PBRI	exon	29796596	29796775	.	+	.	gene_id "LOC115224129"; ID ""; gene_name "LOC115224129"; transcript_id "G55071.105"; exon_number "12"; uniq_trans_id "G55071.105";
NC_043020.1	PBRI	exon	29797924	29798010	.	+	.	gene_id "LOC115224129"; ID ""; gene_name "LOC115224129"; transcript_id "G55071.105"; exon_number "13"; uniq_trans_id "G55071.105";
NC_043020.1	PBRI	exon	29799222	29799408	.	+	.	gene_id "LOC115224129"; ID ""; gene_name "LOC115224129"; transcript_id "G55071.105"; exon_number "14"; uniq_trans_id "G55071.105";
NC_043020.1	PBRI	exon	29818036	29819084	.	+	.	gene_id "LOC115224129"; ID ""; gene_name "LOC115224129"; transcript_id "G55071.105"; exon_number "15"; uniq_trans_id "G55071.105";
NC_043020.1	PBRI	transcript	29717543	29818184	.	+	.	gene_id "LOC115224129"; ID ""; gene_name "LOC115224129"; transcript_id "G55071.109"; uniq_trans_id "G55071.109";
NC_043020.1	PBRI	exon	29717543	29717642	.	+	.	gene_id "LOC115224129"; ID ""; gene_name "LOC115224129"; transcript_id "G55071.109"; exon_number "1"; uniq_trans_id "G55071.109";
NC_043020.1	PBRI	exon	29761729	29761823	.	+	.	gene_id "LOC115224129"; ID ""; gene_name "LOC115224129"; transcript_id "G55071.109"; exon_number "2"; uniq_trans_id "G55071.109";
NC_043020.1	PBRI	exon	29765834	29765907	.	+	.	gene_id "LOC115224129"; ID ""; gene_name "LOC115224129"; transcript_id "G55071.109"; exon_number "3"; uniq_trans_id "G55071.109";
NC_043020.1	PBRI	exon	29770670	29770780	.	+	.	gene_id "LOC115224129"; ID ""; gene_name "LOC115224129"; transcript_id "G55071.109"; exon_number "4"; uniq_trans_id "G55071.109";
NC_043020.1	PBRI	exon	29772425	29772589	.	+	.	gene_id "LOC115224129"; ID ""; gene_name "LOC115224129"; transcript_id "G55071.109"; exon_number "5"; uniq_trans_id "G55071.109";
NC_043020.1	PBRI	exon	29774712	29774854	.	+	.	gene_id "LOC115224129"; ID ""; gene_name "LOC115224129"; transcript_id "G55071.109"; exon_number "6"; uniq_trans_id "G55071.109";
NC_043020.1	PBRI	exon	29781724	29781792	.	+	.	gene_id "LOC115224129"; ID ""; gene_name "LOC115224129"; transcript_id "G55071.109"; exon_number "7"; uniq_trans_id "G55071.109";
NC_043020.1	PBRI	exon	29789894	29790014	.	+	.	gene_id "LOC115224129"; ID ""; gene_name "LOC115224129"; transcript_id "G55071.109"; exon_number "8"; uniq_trans_id "G55071.109";
NC_043020.1	PBRI	exon	29795000	29795156	.	+	.	gene_id "LOC115224129"; ID ""; gene_name "LOC115224129"; transcript_id "G55071.109"; exon_number "9"; uniq_trans_id "G55071.109";
NC_043020.1	PBRI	exon	29795464	29795605	.	+	.	gene_id "LOC115224129"; ID ""; gene_name "LOC115224129"; transcript_id "G55071.109"; exon_number "10"; uniq_trans_id "G55071.109";
NC_043020.1	PBRI	exon	29795992	29796075	.	+	.	gene_id "LOC115224129"; ID ""; gene_name "LOC115224129"; transcript_id "G55071.109"; exon_number "11"; uniq_trans_id "G55071.109";
NC_043020.1	PBRI	exon	29796596	29796775	.	+	.	gene_id "LOC115224129"; ID ""; gene_name "LOC115224129"; transcript_id "G55071.109"; exon_number "12"; uniq_trans_id "G55071.109";
NC_043020.1	PBRI	exon	29797924	29798010	.	+	.	gene_id "LOC115224129"; ID ""; gene_name "LOC115224129"; transcript_id "G55071.109"; exon_number "13"; uniq_trans_id "G55071.109";
NC_043020.1	PBRI	exon	29799222	29799408	.	+	.	gene_id "LOC115224129"; ID ""; gene_name "LOC115224129"; transcript_id "G55071.109"; exon_number "14"; uniq_trans_id "G55071.109";
NC_043020.1	PBRI	exon	29802746	29802869	.	+	.	gene_id "LOC115224129"; ID ""; gene_name "LOC115224129"; transcript_id "G55071.109"; exon_number "15"; uniq_trans_id "G55071.109";
NC_043020.1	PBRI	exon	29818036	29818184	.	+	.	gene_id "LOC115224129"; ID ""; gene_name "LOC115224129"; transcript_id "G55071.109"; exon_number "16"; uniq_trans_id "G55071.109";
NC_043020.1	PBRI	transcript	29717543	29819084	.	+	.	gene_id "LOC115224129"; ID ""; gene_name "LOC115224129"; transcript_id "G55071.112"; uniq_trans_id "G55071.112";
NC_043020.1	PBRI	exon	29717543	29717642	.	+	.	gene_id "LOC115224129"; ID ""; gene_name "LOC115224129"; transcript_id "G55071.112"; exon_number "1"; uniq_trans_id "G55071.112";
NC_043020.1	PBRI	exon	29761729	29761823	.	+	.	gene_id "LOC115224129"; ID ""; gene_name "LOC115224129"; transcript_id "G55071.112"; exon_number "2"; uniq_trans_id "G55071.112";
NC_043020.1	PBRI	exon	29765834	29765907	.	+	.	gene_id "LOC115224129"; ID ""; gene_name "LOC115224129"; transcript_id "G55071.112"; exon_number "3"; uniq_trans_id "G55071.112";
NC_043020.1	PBRI	exon	29770670	29770780	.	+	.	gene_id "LOC115224129"; ID ""; gene_name "LOC115224129"; transcript_id "G55071.112"; exon_number "4"; uniq_trans_id "G55071.112";
NC_043020.1	PBRI	exon	29772425	29772589	.	+	.	gene_id "LOC115224129"; ID ""; gene_name "LOC115224129"; transcript_id "G55071.112"; exon_number "5"; uniq_trans_id "G55071.112";
NC_043020.1	PBRI	exon	29774712	29774854	.	+	.	gene_id "LOC115224129"; ID ""; gene_name "LOC115224129"; transcript_id "G55071.112"; exon_number "6"; uniq_trans_id "G55071.112";
NC_043020.1	PBRI	exon	29781724	29781792	.	+	.	gene_id "LOC115224129"; ID ""; gene_name "LOC115224129"; transcript_id "G55071.112"; exon_number "7"; uniq_trans_id "G55071.112";
NC_043020.1	PBRI	exon	29789894	29790014	.	+	.	gene_id "LOC115224129"; ID ""; gene_name "LOC115224129"; transcript_id "G55071.112"; exon_number "8"; uniq_trans_id "G55071.112";
NC_043020.1	PBRI	exon	29795000	29795156	.	+	.	gene_id "LOC115224129"; ID ""; gene_name "LOC115224129"; transcript_id "G55071.112"; exon_number "9"; uniq_trans_id "G55071.112";
NC_043020.1	PBRI	exon	29795464	29795605	.	+	.	gene_id "LOC115224129"; ID ""; gene_name "LOC115224129"; transcript_id "G55071.112"; exon_number "10"; uniq_trans_id "G55071.112";
NC_043020.1	PBRI	exon	29795992	29796075	.	+	.	gene_id "LOC115224129"; ID ""; gene_name "LOC115224129"; transcript_id "G55071.112"; exon_number "11"; uniq_trans_id "G55071.112";
NC_043020.1	PBRI	exon	29796596	29796775	.	+	.	gene_id "LOC115224129"; ID ""; gene_name "LOC115224129"; transcript_id "G55071.112"; exon_number "12"; uniq_trans_id "G55071.112";
NC_043020.1	PBRI	exon	29799222	29799408	.	+	.	gene_id "LOC115224129"; ID ""; gene_name "LOC115224129"; transcript_id "G55071.112"; exon_number "13"; uniq_trans_id "G55071.112";
NC_043020.1	PBRI	exon	29818036	29819084	.	+	.	gene_id "LOC115224129"; ID ""; gene_name "LOC115224129"; transcript_id "G55071.112"; exon_number "14"; uniq_trans_id "G55071.112";
NC_043020.1	PBRI	transcript	29717543	29819084	.	+	.	gene_id "LOC115224129"; ID ""; gene_name "LOC115224129"; transcript_id "G55071.113"; uniq_trans_id "G55071.113";
NC_043020.1	PBRI	exon	29717543	29717642	.	+	.	gene_id "LOC115224129"; ID ""; gene_name "LOC115224129"; transcript_id "G55071.113"; exon_number "1"; uniq_trans_id "G55071.113";
NC_043020.1	PBRI	exon	29761729	29761823	.	+	.	gene_id "LOC115224129"; ID ""; gene_name "LOC115224129"; transcript_id "G55071.113"; exon_number "2"; uniq_trans_id "G55071.113";
NC_043020.1	PBRI	exon	29765834	29765907	.	+	.	gene_id "LOC115224129"; ID ""; gene_name "LOC115224129"; transcript_id "G55071.113"; exon_number "3"; uniq_trans_id "G55071.113";
NC_043020.1	PBRI	exon	29770670	29770780	.	+	.	gene_id "LOC115224129"; ID ""; gene_name "LOC115224129"; transcript_id "G55071.113"; exon_number "4"; uniq_trans_id "G55071.113";
NC_043020.1	PBRI	exon	29772425	29772589	.	+	.	gene_id "LOC115224129"; ID ""; gene_name "LOC115224129"; transcript_id "G55071.113"; exon_number "5"; uniq_trans_id "G55071.113";
NC_043020.1	PBRI	exon	29774712	29774854	.	+	.	gene_id "LOC115224129"; ID ""; gene_name "LOC115224129"; transcript_id "G55071.113"; exon_number "6"; uniq_trans_id "G55071.113";
NC_043020.1	PBRI	exon	29781724	29781792	.	+	.	gene_id "LOC115224129"; ID ""; gene_name "LOC115224129"; transcript_id "G55071.113"; exon_number "7"; uniq_trans_id "G55071.113";
NC_043020.1	PBRI	exon	29789894	29790014	.	+	.	gene_id "LOC115224129"; ID ""; gene_name "LOC115224129"; transcript_id "G55071.113"; exon_number "8"; uniq_trans_id "G55071.113";
NC_043020.1	PBRI	exon	29795000	29795156	.	+	.	gene_id "LOC115224129"; ID ""; gene_name "LOC115224129"; transcript_id "G55071.113"; exon_number "9"; uniq_trans_id "G55071.113";
NC_043020.1	PBRI	exon	29795464	29795605	.	+	.	gene_id "LOC115224129"; ID ""; gene_name "LOC115224129"; transcript_id "G55071.113"; exon_number "10"; uniq_trans_id "G55071.113";
NC_043020.1	PBRI	exon	29818036	29819084	.	+	.	gene_id "LOC115224129"; ID ""; gene_name "LOC115224129"; transcript_id "G55071.113"; exon_number "11"; uniq_trans_id "G55071.113";
NC_043020.1	PBRI	transcript	29717543	29819084	.	+	.	gene_id "LOC115224129"; ID ""; gene_name "LOC115224129"; transcript_id "G55071.115"; uniq_trans_id "G55071.115";
NC_043020.1	PBRI	exon	29717543	29717642	.	+	.	gene_id "LOC115224129"; ID ""; gene_name "LOC115224129"; transcript_id "G55071.115"; exon_number "1"; uniq_trans_id "G55071.115";
NC_043020.1	PBRI	exon	29765834	29765907	.	+	.	gene_id "LOC115224129"; ID ""; gene_name "LOC115224129"; transcript_id "G55071.115"; exon_number "2"; uniq_trans_id "G55071.115";
NC_043020.1	PBRI	exon	29770670	29770780	.	+	.	gene_id "LOC115224129"; ID ""; gene_name "LOC115224129"; transcript_id "G55071.115"; exon_number "3"; uniq_trans_id "G55071.115";
NC_043020.1	PBRI	exon	29772425	29772589	.	+	.	gene_id "LOC115224129"; ID ""; gene_name "LOC115224129"; transcript_id "G55071.115"; exon_number "4"; uniq_trans_id "G55071.115";
NC_043020.1	PBRI	exon	29774712	29774854	.	+	.	gene_id "LOC115224129"; ID ""; gene_name "LOC115224129"; transcript_id "G55071.115"; exon_number "5"; uniq_trans_id "G55071.115";
NC_043020.1	PBRI	exon	29781724	29781792	.	+	.	gene_id "LOC115224129"; ID ""; gene_name "LOC115224129"; transcript_id "G55071.115"; exon_number "6"; uniq_trans_id "G55071.115";
NC_043020.1	PBRI	exon	29789894	29790014	.	+	.	gene_id "LOC115224129"; ID ""; gene_name "LOC115224129"; transcript_id "G55071.115"; exon_number "7"; uniq_trans_id "G55071.115";
NC_043020.1	PBRI	exon	29795000	29795156	.	+	.	gene_id "LOC115224129"; ID ""; gene_name "LOC115224129"; transcript_id "G55071.115"; exon_number "8"; uniq_trans_id "G55071.115";
NC_043020.1	PBRI	exon	29795464	29795605	.	+	.	gene_id "LOC115224129"; ID ""; gene_name "LOC115224129"; transcript_id "G55071.115"; exon_number "9"; uniq_trans_id "G55071.115";
NC_043020.1	PBRI	exon	29795992	29796075	.	+	.	gene_id "LOC115224129"; ID ""; gene_name "LOC115224129"; transcript_id "G55071.115"; exon_number "10"; uniq_trans_id "G55071.115";
NC_043020.1	PBRI	exon	29796596	29796775	.	+	.	gene_id "LOC115224129"; ID ""; gene_name "LOC115224129"; transcript_id "G55071.115"; exon_number "11"; uniq_trans_id "G55071.115";
NC_043020.1	PBRI	exon	29797924	29798010	.	+	.	gene_id "LOC115224129"; ID ""; gene_name "LOC115224129"; transcript_id "G55071.115"; exon_number "12"; uniq_trans_id "G55071.115";
NC_043020.1	PBRI	exon	29799222	29799408	.	+	.	gene_id "LOC115224129"; ID ""; gene_name "LOC115224129"; transcript_id "G55071.115"; exon_number "13"; uniq_trans_id "G55071.115";
NC_043020.1	PBRI	exon	29818036	29819084	.	+	.	gene_id "LOC115224129"; ID ""; gene_name "LOC115224129"; transcript_id "G55071.115"; exon_number "14"; uniq_trans_id "G55071.115";
NC_043020.1	PBRI	transcript	29717543	29819084	.	+	.	gene_id "LOC115224129"; ID ""; gene_name "LOC115224129"; transcript_id "G55071.116"; uniq_trans_id "G55071.116";
NC_043020.1	PBRI	exon	29717543	29717642	.	+	.	gene_id "LOC115224129"; ID ""; gene_name "LOC115224129"; transcript_id "G55071.116"; exon_number "1"; uniq_trans_id "G55071.116";
NC_043020.1	PBRI	exon	29770670	29770780	.	+	.	gene_id "LOC115224129"; ID ""; gene_name "LOC115224129"; transcript_id "G55071.116"; exon_number "2"; uniq_trans_id "G55071.116";
NC_043020.1	PBRI	exon	29772425	29772589	.	+	.	gene_id "LOC115224129"; ID ""; gene_name "LOC115224129"; transcript_id "G55071.116"; exon_number "3"; uniq_trans_id "G55071.116";
NC_043020.1	PBRI	exon	29774712	29774854	.	+	.	gene_id "LOC115224129"; ID ""; gene_name "LOC115224129"; transcript_id "G55071.116"; exon_number "4"; uniq_trans_id "G55071.116";
NC_043020.1	PBRI	exon	29781724	29781792	.	+	.	gene_id "LOC115224129"; ID ""; gene_name "LOC115224129"; transcript_id "G55071.116"; exon_number "5"; uniq_trans_id "G55071.116";
NC_043020.1	PBRI	exon	29789894	29790014	.	+	.	gene_id "LOC115224129"; ID ""; gene_name "LOC115224129"; transcript_id "G55071.116"; exon_number "6"; uniq_trans_id "G55071.116";
NC_043020.1	PBRI	exon	29795000	29795156	.	+	.	gene_id "LOC115224129"; ID ""; gene_name "LOC115224129"; transcript_id "G55071.116"; exon_number "7"; uniq_trans_id "G55071.116";
NC_043020.1	PBRI	exon	29795464	29795605	.	+	.	gene_id "LOC115224129"; ID ""; gene_name "LOC115224129"; transcript_id "G55071.116"; exon_number "8"; uniq_trans_id "G55071.116";
NC_043020.1	PBRI	exon	29795992	29796075	.	+	.	gene_id "LOC115224129"; ID ""; gene_name "LOC115224129"; transcript_id "G55071.116"; exon_number "9"; uniq_trans_id "G55071.116";
NC_043020.1	PBRI	exon	29796596	29796775	.	+	.	gene_id "LOC115224129"; ID ""; gene_name "LOC115224129"; transcript_id "G55071.116"; exon_number "10"; uniq_trans_id "G55071.116";
NC_043020.1	PBRI	exon	29797924	29798010	.	+	.	gene_id "LOC115224129"; ID ""; gene_name "LOC115224129"; transcript_id "G55071.116"; exon_number "11"; uniq_trans_id "G55071.116";
NC_043020.1	PBRI	exon	29799222	29799408	.	+	.	gene_id "LOC115224129"; ID ""; gene_name "LOC115224129"; transcript_id "G55071.116"; exon_number "12"; uniq_trans_id "G55071.116";
NC_043020.1	PBRI	exon	29818036	29819084	.	+	.	gene_id "LOC115224129"; ID ""; gene_name "LOC115224129"; transcript_id "G55071.116"; exon_number "13"; uniq_trans_id "G55071.116";
NC_043020.1	PBRI	transcript	29622925	29819084	.	+	.	gene_id "LOC115224129"; ID ""; gene_name "LOC115224129"; transcript_id "G55071.12"; uniq_trans_id "G55071.12";
NC_043020.1	PBRI	exon	29622925	29623959	.	+	.	gene_id "LOC115224129"; ID ""; gene_name "LOC115224129"; transcript_id "G55071.12"; exon_number "1"; uniq_trans_id "G55071.12";
NC_043020.1	PBRI	exon	29761729	29761823	.	+	.	gene_id "LOC115224129"; ID ""; gene_name "LOC115224129"; transcript_id "G55071.12"; exon_number "2"; uniq_trans_id "G55071.12";
NC_043020.1	PBRI	exon	29765834	29765907	.	+	.	gene_id "LOC115224129"; ID ""; gene_name "LOC115224129"; transcript_id "G55071.12"; exon_number "3"; uniq_trans_id "G55071.12";
NC_043020.1	PBRI	exon	29770670	29770780	.	+	.	gene_id "LOC115224129"; ID ""; gene_name "LOC115224129"; transcript_id "G55071.12"; exon_number "4"; uniq_trans_id "G55071.12";
NC_043020.1	PBRI	exon	29772425	29772589	.	+	.	gene_id "LOC115224129"; ID ""; gene_name "LOC115224129"; transcript_id "G55071.12"; exon_number "5"; uniq_trans_id "G55071.12";
NC_043020.1	PBRI	exon	29774712	29774854	.	+	.	gene_id "LOC115224129"; ID ""; gene_name "LOC115224129"; transcript_id "G55071.12"; exon_number "6"; uniq_trans_id "G55071.12";
NC_043020.1	PBRI	exon	29781724	29781792	.	+	.	gene_id "LOC115224129"; ID ""; gene_name "LOC115224129"; transcript_id "G55071.12"; exon_number "7"; uniq_trans_id "G55071.12";
NC_043020.1	PBRI	exon	29787685	29787805	.	+	.	gene_id "LOC115224129"; ID ""; gene_name "LOC115224129"; transcript_id "G55071.12"; exon_number "8"; uniq_trans_id "G55071.12";
NC_043020.1	PBRI	exon	29795000	29795156	.	+	.	gene_id "LOC115224129"; ID ""; gene_name "LOC115224129"; transcript_id "G55071.12"; exon_number "9"; uniq_trans_id "G55071.12";
NC_043020.1	PBRI	exon	29795464	29795605	.	+	.	gene_id "LOC115224129"; ID ""; gene_name "LOC115224129"; transcript_id "G55071.12"; exon_number "10"; uniq_trans_id "G55071.12";
NC_043020.1	PBRI	exon	29795992	29796075	.	+	.	gene_id "LOC115224129"; ID ""; gene_name "LOC115224129"; transcript_id "G55071.12"; exon_number "11"; uniq_trans_id "G55071.12";
NC_043020.1	PBRI	exon	29796596	29796775	.	+	.	gene_id "LOC115224129"; ID ""; gene_name "LOC115224129"; transcript_id "G55071.12"; exon_number "12"; uniq_trans_id "G55071.12";
NC_043020.1	PBRI	exon	29797924	29798010	.	+	.	gene_id "LOC115224129"; ID ""; gene_name "LOC115224129"; transcript_id "G55071.12"; exon_number "13"; uniq_trans_id "G55071.12";
NC_043020.1	PBRI	exon	29799222	29799408	.	+	.	gene_id "LOC115224129"; ID ""; gene_name "LOC115224129"; transcript_id "G55071.12"; exon_number "14"; uniq_trans_id "G55071.12";
NC_043020.1	PBRI	exon	29818036	29819084	.	+	.	gene_id "LOC115224129"; ID ""; gene_name "LOC115224129"; transcript_id "G55071.12"; exon_number "15"; uniq_trans_id "G55071.12";
NC_043020.1	PBRI	transcript	29717555	29819084	.	+	.	gene_id "LOC115224129"; ID ""; gene_name "LOC115224129"; transcript_id "G55071.122"; uniq_trans_id "G55071.122";
NC_043020.1	PBRI	exon	29717555	29717642	.	+	.	gene_id "LOC115224129"; ID ""; gene_name "LOC115224129"; transcript_id "G55071.122"; exon_number "1"; uniq_trans_id "G55071.122";
NC_043020.1	PBRI	exon	29761729	29761823	.	+	.	gene_id "LOC115224129"; ID ""; gene_name "LOC115224129"; transcript_id "G55071.122"; exon_number "2"; uniq_trans_id "G55071.122";
NC_043020.1	PBRI	exon	29765834	29765907	.	+	.	gene_id "LOC115224129"; ID ""; gene_name "LOC115224129"; transcript_id "G55071.122"; exon_number "3"; uniq_trans_id "G55071.122";
NC_043020.1	PBRI	exon	29770670	29770780	.	+	.	gene_id "LOC115224129"; ID ""; gene_name "LOC115224129"; transcript_id "G55071.122"; exon_number "4"; uniq_trans_id "G55071.122";
NC_043020.1	PBRI	exon	29772425	29772589	.	+	.	gene_id "LOC115224129"; ID ""; gene_name "LOC115224129"; transcript_id "G55071.122"; exon_number "5"; uniq_trans_id "G55071.122";
NC_043020.1	PBRI	exon	29774712	29774854	.	+	.	gene_id "LOC115224129"; ID ""; gene_name "LOC115224129"; transcript_id "G55071.122"; exon_number "6"; uniq_trans_id "G55071.122";
NC_043020.1	PBRI	exon	29781724	29781792	.	+	.	gene_id "LOC115224129"; ID ""; gene_name "LOC115224129"; transcript_id "G55071.122"; exon_number "7"; uniq_trans_id "G55071.122";
NC_043020.1	PBRI	exon	29789894	29790014	.	+	.	gene_id "LOC115224129"; ID ""; gene_name "LOC115224129"; transcript_id "G55071.122"; exon_number "8"; uniq_trans_id "G55071.122";
NC_043020.1	PBRI	exon	29795000	29795156	.	+	.	gene_id "LOC115224129"; ID ""; gene_name "LOC115224129"; transcript_id "G55071.122"; exon_number "9"; uniq_trans_id "G55071.122";
NC_043020.1	PBRI	exon	29795464	29795605	.	+	.	gene_id "LOC115224129"; ID ""; gene_name "LOC115224129"; transcript_id "G55071.122"; exon_number "10"; uniq_trans_id "G55071.122";
NC_043020.1	PBRI	exon	29795992	29796075	.	+	.	gene_id "LOC115224129"; ID ""; gene_name "LOC115224129"; transcript_id "G55071.122"; exon_number "11"; uniq_trans_id "G55071.122";
NC_043020.1	PBRI	exon	29796596	29796775	.	+	.	gene_id "LOC115224129"; ID ""; gene_name "LOC115224129"; transcript_id "G55071.122"; exon_number "12"; uniq_trans_id "G55071.122";
NC_043020.1	PBRI	exon	29797924	29798010	.	+	.	gene_id "LOC115224129"; ID ""; gene_name "LOC115224129"; transcript_id "G55071.122"; exon_number "13"; uniq_trans_id "G55071.122";
NC_043020.1	PBRI	exon	29799222	29799408	.	+	.	gene_id "LOC115224129"; ID ""; gene_name "LOC115224129"; transcript_id "G55071.122"; exon_number "14"; uniq_trans_id "G55071.122";
NC_043020.1	PBRI	exon	29803181	29803262	.	+	.	gene_id "LOC115224129"; ID ""; gene_name "LOC115224129"; transcript_id "G55071.122"; exon_number "15"; uniq_trans_id "G55071.122";
NC_043020.1	PBRI	exon	29818036	29819084	.	+	.	gene_id "LOC115224129"; ID ""; gene_name "LOC115224129"; transcript_id "G55071.122"; exon_number "16"; uniq_trans_id "G55071.122";
NC_043020.1	PBRI	transcript	29717558	29819084	.	+	.	gene_id "LOC115224129"; ID ""; gene_name "LOC115224129"; transcript_id "G55071.123"; uniq_trans_id "G55071.123";
NC_043020.1	PBRI	exon	29717558	29717642	.	+	.	gene_id "LOC115224129"; ID ""; gene_name "LOC115224129"; transcript_id "G55071.123"; exon_number "1"; uniq_trans_id "G55071.123";
NC_043020.1	PBRI	exon	29761729	29761823	.	+	.	gene_id "LOC115224129"; ID ""; gene_name "LOC115224129"; transcript_id "G55071.123"; exon_number "2"; uniq_trans_id "G55071.123";
NC_043020.1	PBRI	exon	29765834	29765907	.	+	.	gene_id "LOC115224129"; ID ""; gene_name "LOC115224129"; transcript_id "G55071.123"; exon_number "3"; uniq_trans_id "G55071.123";
NC_043020.1	PBRI	exon	29770670	29770780	.	+	.	gene_id "LOC115224129"; ID ""; gene_name "LOC115224129"; transcript_id "G55071.123"; exon_number "4"; uniq_trans_id "G55071.123";
NC_043020.1	PBRI	exon	29772425	29772589	.	+	.	gene_id "LOC115224129"; ID ""; gene_name "LOC115224129"; transcript_id "G55071.123"; exon_number "5"; uniq_trans_id "G55071.123";
NC_043020.1	PBRI	exon	29774712	29774854	.	+	.	gene_id "LOC115224129"; ID ""; gene_name "LOC115224129"; transcript_id "G55071.123"; exon_number "6"; uniq_trans_id "G55071.123";
NC_043020.1	PBRI	exon	29781724	29781792	.	+	.	gene_id "LOC115224129"; ID ""; gene_name "LOC115224129"; transcript_id "G55071.123"; exon_number "7"; uniq_trans_id "G55071.123";
NC_043020.1	PBRI	exon	29787685	29787805	.	+	.	gene_id "LOC115224129"; ID ""; gene_name "LOC115224129"; transcript_id "G55071.123"; exon_number "8"; uniq_trans_id "G55071.123";
NC_043020.1	PBRI	exon	29795000	29795156	.	+	.	gene_id "LOC115224129"; ID ""; gene_name "LOC115224129"; transcript_id "G55071.123"; exon_number "9"; uniq_trans_id "G55071.123";
NC_043020.1	PBRI	exon	29795464	29795605	.	+	.	gene_id "LOC115224129"; ID ""; gene_name "LOC115224129"; transcript_id "G55071.123"; exon_number "10"; uniq_trans_id "G55071.123";
NC_043020.1	PBRI	exon	29795992	29796075	.	+	.	gene_id "LOC115224129"; ID ""; gene_name "LOC115224129"; transcript_id "G55071.123"; exon_number "11"; uniq_trans_id "G55071.123";
NC_043020.1	PBRI	exon	29796596	29796775	.	+	.	gene_id "LOC115224129"; ID ""; gene_name "LOC115224129"; transcript_id "G55071.123"; exon_number "12"; uniq_trans_id "G55071.123";
NC_043020.1	PBRI	exon	29797924	29798010	.	+	.	gene_id "LOC115224129"; ID ""; gene_name "LOC115224129"; transcript_id "G55071.123"; exon_number "13"; uniq_trans_id "G55071.123";
NC_043020.1	PBRI	exon	29818036	29819084	.	+	.	gene_id "LOC115224129"; ID ""; gene_name "LOC115224129"; transcript_id "G55071.123"; exon_number "14"; uniq_trans_id "G55071.123";
NC_043020.1	PBRI	transcript	29717558	29819084	.	+	.	gene_id "LOC115224129"; ID ""; gene_name "LOC115224129"; transcript_id "G55071.124"; uniq_trans_id "G55071.124";
NC_043020.1	PBRI	exon	29717558	29717642	.	+	.	gene_id "LOC115224129"; ID ""; gene_name "LOC115224129"; transcript_id "G55071.124"; exon_number "1"; uniq_trans_id "G55071.124";
NC_043020.1	PBRI	exon	29772425	29772589	.	+	.	gene_id "LOC115224129"; ID ""; gene_name "LOC115224129"; transcript_id "G55071.124"; exon_number "2"; uniq_trans_id "G55071.124";
NC_043020.1	PBRI	exon	29774712	29774854	.	+	.	gene_id "LOC115224129"; ID ""; gene_name "LOC115224129"; transcript_id "G55071.124"; exon_number "3"; uniq_trans_id "G55071.124";
NC_043020.1	PBRI	exon	29781724	29781792	.	+	.	gene_id "LOC115224129"; ID ""; gene_name "LOC115224129"; transcript_id "G55071.124"; exon_number "4"; uniq_trans_id "G55071.124";
NC_043020.1	PBRI	exon	29789894	29790014	.	+	.	gene_id "LOC115224129"; ID ""; gene_name "LOC115224129"; transcript_id "G55071.124"; exon_number "5"; uniq_trans_id "G55071.124";
NC_043020.1	PBRI	exon	29795000	29795156	.	+	.	gene_id "LOC115224129"; ID ""; gene_name "LOC115224129"; transcript_id "G55071.124"; exon_number "6"; uniq_trans_id "G55071.124";
NC_043020.1	PBRI	exon	29795464	29795605	.	+	.	gene_id "LOC115224129"; ID ""; gene_name "LOC115224129"; transcript_id "G55071.124"; exon_number "7"; uniq_trans_id "G55071.124";
NC_043020.1	PBRI	exon	29795992	29796075	.	+	.	gene_id "LOC115224129"; ID ""; gene_name "LOC115224129"; transcript_id "G55071.124"; exon_number "8"; uniq_trans_id "G55071.124";
NC_043020.1	PBRI	exon	29796596	29796775	.	+	.	gene_id "LOC115224129"; ID ""; gene_name "LOC115224129"; transcript_id "G55071.124"; exon_number "9"; uniq_trans_id "G55071.124";
NC_043020.1	PBRI	exon	29797924	29798010	.	+	.	gene_id "LOC115224129"; ID ""; gene_name "LOC115224129"; transcript_id "G55071.124"; exon_number "10"; uniq_trans_id "G55071.124";
NC_043020.1	PBRI	exon	29799222	29799408	.	+	.	gene_id "LOC115224129"; ID ""; gene_name "LOC115224129"; transcript_id "G55071.124"; exon_number "11"; uniq_trans_id "G55071.124";
NC_043020.1	PBRI	exon	29818036	29819084	.	+	.	gene_id "LOC115224129"; ID ""; gene_name "LOC115224129"; transcript_id "G55071.124"; exon_number "12"; uniq_trans_id "G55071.124";
NC_043020.1	PBRI	transcript	29717583	29819084	.	+	.	gene_id "LOC115224129"; ID ""; gene_name "LOC115224129"; transcript_id "G55071.129"; uniq_trans_id "G55071.129";
NC_043020.1	PBRI	exon	29717583	29717642	.	+	.	gene_id "LOC115224129"; ID ""; gene_name "LOC115224129"; transcript_id "G55071.129"; exon_number "1"; uniq_trans_id "G55071.129";
NC_043020.1	PBRI	exon	29761729	29761823	.	+	.	gene_id "LOC115224129"; ID ""; gene_name "LOC115224129"; transcript_id "G55071.129"; exon_number "2"; uniq_trans_id "G55071.129";
NC_043020.1	PBRI	exon	29765834	29765907	.	+	.	gene_id "LOC115224129"; ID ""; gene_name "LOC115224129"; transcript_id "G55071.129"; exon_number "3"; uniq_trans_id "G55071.129";
NC_043020.1	PBRI	exon	29770670	29770780	.	+	.	gene_id "LOC115224129"; ID ""; gene_name "LOC115224129"; transcript_id "G55071.129"; exon_number "4"; uniq_trans_id "G55071.129";
NC_043020.1	PBRI	exon	29772425	29772589	.	+	.	gene_id "LOC115224129"; ID ""; gene_name "LOC115224129"; transcript_id "G55071.129"; exon_number "5"; uniq_trans_id "G55071.129";
NC_043020.1	PBRI	exon	29774712	29774854	.	+	.	gene_id "LOC115224129"; ID ""; gene_name "LOC115224129"; transcript_id "G55071.129"; exon_number "6"; uniq_trans_id "G55071.129";
NC_043020.1	PBRI	exon	29781724	29781792	.	+	.	gene_id "LOC115224129"; ID ""; gene_name "LOC115224129"; transcript_id "G55071.129"; exon_number "7"; uniq_trans_id "G55071.129";
NC_043020.1	PBRI	exon	29789894	29790014	.	+	.	gene_id "LOC115224129"; ID ""; gene_name "LOC115224129"; transcript_id "G55071.129"; exon_number "8"; uniq_trans_id "G55071.129";
NC_043020.1	PBRI	exon	29795000	29795156	.	+	.	gene_id "LOC115224129"; ID ""; gene_name "LOC115224129"; transcript_id "G55071.129"; exon_number "9"; uniq_trans_id "G55071.129";
NC_043020.1	PBRI	exon	29795464	29795605	.	+	.	gene_id "LOC115224129"; ID ""; gene_name "LOC115224129"; transcript_id "G55071.129"; exon_number "10"; uniq_trans_id "G55071.129";
NC_043020.1	PBRI	exon	29795992	29796075	.	+	.	gene_id "LOC115224129"; ID ""; gene_name "LOC115224129"; transcript_id "G55071.129"; exon_number "11"; uniq_trans_id "G55071.129";
NC_043020.1	PBRI	exon	29796596	29796775	.	+	.	gene_id "LOC115224129"; ID ""; gene_name "LOC115224129"; transcript_id "G55071.129"; exon_number "12"; uniq_trans_id "G55071.129";
NC_043020.1	PBRI	exon	29797924	29798010	.	+	.	gene_id "LOC115224129"; ID ""; gene_name "LOC115224129"; transcript_id "G55071.129"; exon_number "13"; uniq_trans_id "G55071.129";
NC_043020.1	PBRI	exon	29799222	29799408	.	+	.	gene_id "LOC115224129"; ID ""; gene_name "LOC115224129"; transcript_id "G55071.129"; exon_number "14"; uniq_trans_id "G55071.129";
NC_043020.1	PBRI	exon	29802746	29803084	.	+	.	gene_id "LOC115224129"; ID ""; gene_name "LOC115224129"; transcript_id "G55071.129"; exon_number "15"; uniq_trans_id "G55071.129";
NC_043020.1	PBRI	exon	29803221	29803262	.	+	.	gene_id "LOC115224129"; ID ""; gene_name "LOC115224129"; transcript_id "G55071.129"; exon_number "16"; uniq_trans_id "G55071.129";
NC_043020.1	PBRI	exon	29818036	29819084	.	+	.	gene_id "LOC115224129"; ID ""; gene_name "LOC115224129"; transcript_id "G55071.129"; exon_number "17"; uniq_trans_id "G55071.129";
NC_043020.1	PBRI	transcript	29717591	29819084	.	+	.	gene_id "LOC115224129"; ID ""; gene_name "LOC115224129"; transcript_id "G55071.132"; uniq_trans_id "G55071.132";
NC_043020.1	PBRI	exon	29717591	29717642	.	+	.	gene_id "LOC115224129"; ID ""; gene_name "LOC115224129"; transcript_id "G55071.132"; exon_number "1"; uniq_trans_id "G55071.132";
NC_043020.1	PBRI	exon	29761729	29761823	.	+	.	gene_id "LOC115224129"; ID ""; gene_name "LOC115224129"; transcript_id "G55071.132"; exon_number "2"; uniq_trans_id "G55071.132";
NC_043020.1	PBRI	exon	29765834	29765907	.	+	.	gene_id "LOC115224129"; ID ""; gene_name "LOC115224129"; transcript_id "G55071.132"; exon_number "3"; uniq_trans_id "G55071.132";
NC_043020.1	PBRI	exon	29770670	29770780	.	+	.	gene_id "LOC115224129"; ID ""; gene_name "LOC115224129"; transcript_id "G55071.132"; exon_number "4"; uniq_trans_id "G55071.132";
NC_043020.1	PBRI	exon	29772425	29772589	.	+	.	gene_id "LOC115224129"; ID ""; gene_name "LOC115224129"; transcript_id "G55071.132"; exon_number "5"; uniq_trans_id "G55071.132";
NC_043020.1	PBRI	exon	29774712	29774854	.	+	.	gene_id "LOC115224129"; ID ""; gene_name "LOC115224129"; transcript_id "G55071.132"; exon_number "6"; uniq_trans_id "G55071.132";
NC_043020.1	PBRI	exon	29781724	29781792	.	+	.	gene_id "LOC115224129"; ID ""; gene_name "LOC115224129"; transcript_id "G55071.132"; exon_number "7"; uniq_trans_id "G55071.132";
NC_043020.1	PBRI	exon	29789894	29790014	.	+	.	gene_id "LOC115224129"; ID ""; gene_name "LOC115224129"; transcript_id "G55071.132"; exon_number "8"; uniq_trans_id "G55071.132";
NC_043020.1	PBRI	exon	29795000	29795156	.	+	.	gene_id "LOC115224129"; ID ""; gene_name "LOC115224129"; transcript_id "G55071.132"; exon_number "9"; uniq_trans_id "G55071.132";
NC_043020.1	PBRI	exon	29795464	29795605	.	+	.	gene_id "LOC115224129"; ID ""; gene_name "LOC115224129"; transcript_id "G55071.132"; exon_number "10"; uniq_trans_id "G55071.132";
NC_043020.1	PBRI	exon	29795992	29796075	.	+	.	gene_id "LOC115224129"; ID ""; gene_name "LOC115224129"; transcript_id "G55071.132"; exon_number "11"; uniq_trans_id "G55071.132";
NC_043020.1	PBRI	exon	29796596	29796775	.	+	.	gene_id "LOC115224129"; ID ""; gene_name "LOC115224129"; transcript_id "G55071.132"; exon_number "12"; uniq_trans_id "G55071.132";
NC_043020.1	PBRI	exon	29797924	29798010	.	+	.	gene_id "LOC115224129"; ID ""; gene_name "LOC115224129"; transcript_id "G55071.132"; exon_number "13"; uniq_trans_id "G55071.132";
NC_043020.1	PBRI	exon	29799222	29799408	.	+	.	gene_id "LOC115224129"; ID ""; gene_name "LOC115224129"; transcript_id "G55071.132"; exon_number "14"; uniq_trans_id "G55071.132";
NC_043020.1	PBRI	exon	29802746	29802972	.	+	.	gene_id "LOC115224129"; ID ""; gene_name "LOC115224129"; transcript_id "G55071.132"; exon_number "15"; uniq_trans_id "G55071.132";
NC_043020.1	PBRI	exon	29803221	29803262	.	+	.	gene_id "LOC115224129"; ID ""; gene_name "LOC115224129"; transcript_id "G55071.132"; exon_number "16"; uniq_trans_id "G55071.132";
NC_043020.1	PBRI	exon	29818036	29819084	.	+	.	gene_id "LOC115224129"; ID ""; gene_name "LOC115224129"; transcript_id "G55071.132"; exon_number "17"; uniq_trans_id "G55071.132";
NC_043020.1	PBRI	transcript	29757208	29819084	.	+	.	gene_id "LOC115224129"; ID ""; gene_name "LOC115224129"; transcript_id "G55071.134"; uniq_trans_id "G55071.134";
NC_043020.1	PBRI	exon	29757208	29757437	.	+	.	gene_id "LOC115224129"; ID ""; gene_name "LOC115224129"; transcript_id "G55071.134"; exon_number "1"; uniq_trans_id "G55071.134";
NC_043020.1	PBRI	exon	29761729	29761823	.	+	.	gene_id "LOC115224129"; ID ""; gene_name "LOC115224129"; transcript_id "G55071.134"; exon_number "2"; uniq_trans_id "G55071.134";
NC_043020.1	PBRI	exon	29765834	29765907	.	+	.	gene_id "LOC115224129"; ID ""; gene_name "LOC115224129"; transcript_id "G55071.134"; exon_number "3"; uniq_trans_id "G55071.134";
NC_043020.1	PBRI	exon	29770670	29770780	.	+	.	gene_id "LOC115224129"; ID ""; gene_name "LOC115224129"; transcript_id "G55071.134"; exon_number "4"; uniq_trans_id "G55071.134";
NC_043020.1	PBRI	exon	29772425	29772589	.	+	.	gene_id "LOC115224129"; ID ""; gene_name "LOC115224129"; transcript_id "G55071.134"; exon_number "5"; uniq_trans_id "G55071.134";
NC_043020.1	PBRI	exon	29774712	29774854	.	+	.	gene_id "LOC115224129"; ID ""; gene_name "LOC115224129"; transcript_id "G55071.134"; exon_number "6"; uniq_trans_id "G55071.134";
NC_043020.1	PBRI	exon	29781724	29781792	.	+	.	gene_id "LOC115224129"; ID ""; gene_name "LOC115224129"; transcript_id "G55071.134"; exon_number "7"; uniq_trans_id "G55071.134";
NC_043020.1	PBRI	exon	29787685	29787805	.	+	.	gene_id "LOC115224129"; ID ""; gene_name "LOC115224129"; transcript_id "G55071.134"; exon_number "8"; uniq_trans_id "G55071.134";
NC_043020.1	PBRI	exon	29795000	29795156	.	+	.	gene_id "LOC115224129"; ID ""; gene_name "LOC115224129"; transcript_id "G55071.134"; exon_number "9"; uniq_trans_id "G55071.134";
NC_043020.1	PBRI	exon	29795464	29795605	.	+	.	gene_id "LOC115224129"; ID ""; gene_name "LOC115224129"; transcript_id "G55071.134"; exon_number "10"; uniq_trans_id "G55071.134";
NC_043020.1	PBRI	exon	29795992	29796075	.	+	.	gene_id "LOC115224129"; ID ""; gene_name "LOC115224129"; transcript_id "G55071.134"; exon_number "11"; uniq_trans_id "G55071.134";
NC_043020.1	PBRI	exon	29796596	29796775	.	+	.	gene_id "LOC115224129"; ID ""; gene_name "LOC115224129"; transcript_id "G55071.134"; exon_number "12"; uniq_trans_id "G55071.134";
NC_043020.1	PBRI	exon	29797924	29798010	.	+	.	gene_id "LOC115224129"; ID ""; gene_name "LOC115224129"; transcript_id "G55071.134"; exon_number "13"; uniq_trans_id "G55071.134";
NC_043020.1	PBRI	exon	29799222	29799408	.	+	.	gene_id "LOC115224129"; ID ""; gene_name "LOC115224129"; transcript_id "G55071.134"; exon_number "14"; uniq_trans_id "G55071.134";
NC_043020.1	PBRI	exon	29803221	29803262	.	+	.	gene_id "LOC115224129"; ID ""; gene_name "LOC115224129"; transcript_id "G55071.134"; exon_number "15"; uniq_trans_id "G55071.134";
NC_043020.1	PBRI	exon	29818036	29819084	.	+	.	gene_id "LOC115224129"; ID ""; gene_name "LOC115224129"; transcript_id "G55071.134"; exon_number "16"; uniq_trans_id "G55071.134";
NC_043020.1	PBRI	transcript	29757208	29818705	.	+	.	gene_id "LOC115224129"; ID ""; gene_name "LOC115224129"; transcript_id "G55071.135"; uniq_trans_id "G55071.135";
NC_043020.1	PBRI	exon	29757208	29757437	.	+	.	gene_id "LOC115224129"; ID ""; gene_name "LOC115224129"; transcript_id "G55071.135"; exon_number "1"; uniq_trans_id "G55071.135";
NC_043020.1	PBRI	exon	29761729	29761823	.	+	.	gene_id "LOC115224129"; ID ""; gene_name "LOC115224129"; transcript_id "G55071.135"; exon_number "2"; uniq_trans_id "G55071.135";
NC_043020.1	PBRI	exon	29765834	29765907	.	+	.	gene_id "LOC115224129"; ID ""; gene_name "LOC115224129"; transcript_id "G55071.135"; exon_number "3"; uniq_trans_id "G55071.135";
NC_043020.1	PBRI	exon	29770670	29770780	.	+	.	gene_id "LOC115224129"; ID ""; gene_name "LOC115224129"; transcript_id "G55071.135"; exon_number "4"; uniq_trans_id "G55071.135";
NC_043020.1	PBRI	exon	29772425	29772589	.	+	.	gene_id "LOC115224129"; ID ""; gene_name "LOC115224129"; transcript_id "G55071.135"; exon_number "5"; uniq_trans_id "G55071.135";
NC_043020.1	PBRI	exon	29774712	29774854	.	+	.	gene_id "LOC115224129"; ID ""; gene_name "LOC115224129"; transcript_id "G55071.135"; exon_number "6"; uniq_trans_id "G55071.135";
NC_043020.1	PBRI	exon	29781724	29781792	.	+	.	gene_id "LOC115224129"; ID ""; gene_name "LOC115224129"; transcript_id "G55071.135"; exon_number "7"; uniq_trans_id "G55071.135";
NC_043020.1	PBRI	exon	29787685	29787805	.	+	.	gene_id "LOC115224129"; ID ""; gene_name "LOC115224129"; transcript_id "G55071.135"; exon_number "8"; uniq_trans_id "G55071.135";
NC_043020.1	PBRI	exon	29795000	29795156	.	+	.	gene_id "LOC115224129"; ID ""; gene_name "LOC115224129"; transcript_id "G55071.135"; exon_number "9"; uniq_trans_id "G55071.135";
NC_043020.1	PBRI	exon	29795464	29795605	.	+	.	gene_id "LOC115224129"; ID ""; gene_name "LOC115224129"; transcript_id "G55071.135"; exon_number "10"; uniq_trans_id "G55071.135";
NC_043020.1	PBRI	exon	29795992	29796075	.	+	.	gene_id "LOC115224129"; ID ""; gene_name "LOC115224129"; transcript_id "G55071.135"; exon_number "11"; uniq_trans_id "G55071.135";
NC_043020.1	PBRI	exon	29796596	29796775	.	+	.	gene_id "LOC115224129"; ID ""; gene_name "LOC115224129"; transcript_id "G55071.135"; exon_number "12"; uniq_trans_id "G55071.135";
NC_043020.1	PBRI	exon	29797924	29798010	.	+	.	gene_id "LOC115224129"; ID ""; gene_name "LOC115224129"; transcript_id "G55071.135"; exon_number "13"; uniq_trans_id "G55071.135";
NC_043020.1	PBRI	exon	29799222	29799408	.	+	.	gene_id "LOC115224129"; ID ""; gene_name "LOC115224129"; transcript_id "G55071.135"; exon_number "14"; uniq_trans_id "G55071.135";
NC_043020.1	PBRI	exon	29818036	29818705	.	+	.	gene_id "LOC115224129"; ID ""; gene_name "LOC115224129"; transcript_id "G55071.135"; exon_number "15"; uniq_trans_id "G55071.135";
NC_043020.1	PBRI	transcript	29757208	29819084	.	+	.	gene_id "LOC115224129"; ID ""; gene_name "LOC115224129"; transcript_id "G55071.136"; uniq_trans_id "G55071.136";
NC_043020.1	PBRI	exon	29757208	29757481	.	+	.	gene_id "LOC115224129"; ID ""; gene_name "LOC115224129"; transcript_id "G55071.136"; exon_number "1"; uniq_trans_id "G55071.136";
NC_043020.1	PBRI	exon	29761729	29761823	.	+	.	gene_id "LOC115224129"; ID ""; gene_name "LOC115224129"; transcript_id "G55071.136"; exon_number "2"; uniq_trans_id "G55071.136";
NC_043020.1	PBRI	exon	29765834	29765907	.	+	.	gene_id "LOC115224129"; ID ""; gene_name "LOC115224129"; transcript_id "G55071.136"; exon_number "3"; uniq_trans_id "G55071.136";
NC_043020.1	PBRI	exon	29770670	29770780	.	+	.	gene_id "LOC115224129"; ID ""; gene_name "LOC115224129"; transcript_id "G55071.136"; exon_number "4"; uniq_trans_id "G55071.136";
NC_043020.1	PBRI	exon	29772425	29772589	.	+	.	gene_id "LOC115224129"; ID ""; gene_name "LOC115224129"; transcript_id "G55071.136"; exon_number "5"; uniq_trans_id "G55071.136";
NC_043020.1	PBRI	exon	29774712	29774854	.	+	.	gene_id "LOC115224129"; ID ""; gene_name "LOC115224129"; transcript_id "G55071.136"; exon_number "6"; uniq_trans_id "G55071.136";
NC_043020.1	PBRI	exon	29781724	29781792	.	+	.	gene_id "LOC115224129"; ID ""; gene_name "LOC115224129"; transcript_id "G55071.136"; exon_number "7"; uniq_trans_id "G55071.136";
NC_043020.1	PBRI	exon	29789894	29790014	.	+	.	gene_id "LOC115224129"; ID ""; gene_name "LOC115224129"; transcript_id "G55071.136"; exon_number "8"; uniq_trans_id "G55071.136";
NC_043020.1	PBRI	exon	29795000	29795156	.	+	.	gene_id "LOC115224129"; ID ""; gene_name "LOC115224129"; transcript_id "G55071.136"; exon_number "9"; uniq_trans_id "G55071.136";
NC_043020.1	PBRI	exon	29795464	29795605	.	+	.	gene_id "LOC115224129"; ID ""; gene_name "LOC115224129"; transcript_id "G55071.136"; exon_number "10"; uniq_trans_id "G55071.136";
NC_043020.1	PBRI	exon	29795992	29796075	.	+	.	gene_id "LOC115224129"; ID ""; gene_name "LOC115224129"; transcript_id "G55071.136"; exon_number "11"; uniq_trans_id "G55071.136";
NC_043020.1	PBRI	exon	29796596	29796775	.	+	.	gene_id "LOC115224129"; ID ""; gene_name "LOC115224129"; transcript_id "G55071.136"; exon_number "12"; uniq_trans_id "G55071.136";
NC_043020.1	PBRI	exon	29797924	29798010	.	+	.	gene_id "LOC115224129"; ID ""; gene_name "LOC115224129"; transcript_id "G55071.136"; exon_number "13"; uniq_trans_id "G55071.136";
NC_043020.1	PBRI	exon	29799222	29799408	.	+	.	gene_id "LOC115224129"; ID ""; gene_name "LOC115224129"; transcript_id "G55071.136"; exon_number "14"; uniq_trans_id "G55071.136";
NC_043020.1	PBRI	exon	29818036	29819084	.	+	.	gene_id "LOC115224129"; ID ""; gene_name "LOC115224129"; transcript_id "G55071.136"; exon_number "15"; uniq_trans_id "G55071.136";
NC_043020.1	PBRI	transcript	29757235	29818705	.	+	.	gene_id "LOC115224129"; ID ""; gene_name "LOC115224129"; transcript_id "G55071.137"; uniq_trans_id "G55071.137";
NC_043020.1	PBRI	exon	29757235	29757437	.	+	.	gene_id "LOC115224129"; ID ""; gene_name "LOC115224129"; transcript_id "G55071.137"; exon_number "1"; uniq_trans_id "G55071.137";
NC_043020.1	PBRI	exon	29761729	29761823	.	+	.	gene_id "LOC115224129"; ID ""; gene_name "LOC115224129"; transcript_id "G55071.137"; exon_number "2"; uniq_trans_id "G55071.137";
NC_043020.1	PBRI	exon	29765834	29765907	.	+	.	gene_id "LOC115224129"; ID ""; gene_name "LOC115224129"; transcript_id "G55071.137"; exon_number "3"; uniq_trans_id "G55071.137";
NC_043020.1	PBRI	exon	29770670	29770780	.	+	.	gene_id "LOC115224129"; ID ""; gene_name "LOC115224129"; transcript_id "G55071.137"; exon_number "4"; uniq_trans_id "G55071.137";
NC_043020.1	PBRI	exon	29772425	29772589	.	+	.	gene_id "LOC115224129"; ID ""; gene_name "LOC115224129"; transcript_id "G55071.137"; exon_number "5"; uniq_trans_id "G55071.137";
NC_043020.1	PBRI	exon	29774712	29774854	.	+	.	gene_id "LOC115224129"; ID ""; gene_name "LOC115224129"; transcript_id "G55071.137"; exon_number "6"; uniq_trans_id "G55071.137";
NC_043020.1	PBRI	exon	29781724	29781792	.	+	.	gene_id "LOC115224129"; ID ""; gene_name "LOC115224129"; transcript_id "G55071.137"; exon_number "7"; uniq_trans_id "G55071.137";
NC_043020.1	PBRI	exon	29787685	29787805	.	+	.	gene_id "LOC115224129"; ID ""; gene_name "LOC115224129"; transcript_id "G55071.137"; exon_number "8"; uniq_trans_id "G55071.137";
NC_043020.1	PBRI	exon	29795000	29795156	.	+	.	gene_id "LOC115224129"; ID ""; gene_name "LOC115224129"; transcript_id "G55071.137"; exon_number "9"; uniq_trans_id "G55071.137";
NC_043020.1	PBRI	exon	29795464	29795605	.	+	.	gene_id "LOC115224129"; ID ""; gene_name "LOC115224129"; transcript_id "G55071.137"; exon_number "10"; uniq_trans_id "G55071.137";
NC_043020.1	PBRI	exon	29795992	29796075	.	+	.	gene_id "LOC115224129"; ID ""; gene_name "LOC115224129"; transcript_id "G55071.137"; exon_number "11"; uniq_trans_id "G55071.137";
NC_043020.1	PBRI	exon	29796596	29796775	.	+	.	gene_id "LOC115224129"; ID ""; gene_name "LOC115224129"; transcript_id "G55071.137"; exon_number "12"; uniq_trans_id "G55071.137";
NC_043020.1	PBRI	exon	29797924	29798010	.	+	.	gene_id "LOC115224129"; ID ""; gene_name "LOC115224129"; transcript_id "G55071.137"; exon_number "13"; uniq_trans_id "G55071.137";
NC_043020.1	PBRI	exon	29799222	29799408	.	+	.	gene_id "LOC115224129"; ID ""; gene_name "LOC115224129"; transcript_id "G55071.137"; exon_number "14"; uniq_trans_id "G55071.137";
NC_043020.1	PBRI	exon	29803221	29803262	.	+	.	gene_id "LOC115224129"; ID ""; gene_name "LOC115224129"; transcript_id "G55071.137"; exon_number "15"; uniq_trans_id "G55071.137";
NC_043020.1	PBRI	exon	29818036	29818705	.	+	.	gene_id "LOC115224129"; ID ""; gene_name "LOC115224129"; transcript_id "G55071.137"; exon_number "16"; uniq_trans_id "G55071.137";
NC_043020.1	PBRI	transcript	29757267	29819084	.	+	.	gene_id "LOC115224129"; ID ""; gene_name "LOC115224129"; transcript_id "G55071.140"; uniq_trans_id "G55071.140";
NC_043020.1	PBRI	exon	29757267	29757437	.	+	.	gene_id "LOC115224129"; ID ""; gene_name "LOC115224129"; transcript_id "G55071.140"; exon_number "1"; uniq_trans_id "G55071.140";
NC_043020.1	PBRI	exon	29761729	29761823	.	+	.	gene_id "LOC115224129"; ID ""; gene_name "LOC115224129"; transcript_id "G55071.140"; exon_number "2"; uniq_trans_id "G55071.140";
NC_043020.1	PBRI	exon	29765834	29765907	.	+	.	gene_id "LOC115224129"; ID ""; gene_name "LOC115224129"; transcript_id "G55071.140"; exon_number "3"; uniq_trans_id "G55071.140";
NC_043020.1	PBRI	exon	29770670	29770780	.	+	.	gene_id "LOC115224129"; ID ""; gene_name "LOC115224129"; transcript_id "G55071.140"; exon_number "4"; uniq_trans_id "G55071.140";
NC_043020.1	PBRI	exon	29772425	29772589	.	+	.	gene_id "LOC115224129"; ID ""; gene_name "LOC115224129"; transcript_id "G55071.140"; exon_number "5"; uniq_trans_id "G55071.140";
NC_043020.1	PBRI	exon	29774712	29774854	.	+	.	gene_id "LOC115224129"; ID ""; gene_name "LOC115224129"; transcript_id "G55071.140"; exon_number "6"; uniq_trans_id "G55071.140";
NC_043020.1	PBRI	exon	29781724	29781792	.	+	.	gene_id "LOC115224129"; ID ""; gene_name "LOC115224129"; transcript_id "G55071.140"; exon_number "7"; uniq_trans_id "G55071.140";
NC_043020.1	PBRI	exon	29787685	29787805	.	+	.	gene_id "LOC115224129"; ID ""; gene_name "LOC115224129"; transcript_id "G55071.140"; exon_number "8"; uniq_trans_id "G55071.140";
NC_043020.1	PBRI	exon	29789894	29790014	.	+	.	gene_id "LOC115224129"; ID ""; gene_name "LOC115224129"; transcript_id "G55071.140"; exon_number "9"; uniq_trans_id "G55071.140";
NC_043020.1	PBRI	exon	29795000	29795156	.	+	.	gene_id "LOC115224129"; ID ""; gene_name "LOC115224129"; transcript_id "G55071.140"; exon_number "10"; uniq_trans_id "G55071.140";
NC_043020.1	PBRI	exon	29795464	29795605	.	+	.	gene_id "LOC115224129"; ID ""; gene_name "LOC115224129"; transcript_id "G55071.140"; exon_number "11"; uniq_trans_id "G55071.140";
NC_043020.1	PBRI	exon	29795992	29796075	.	+	.	gene_id "LOC115224129"; ID ""; gene_name "LOC115224129"; transcript_id "G55071.140"; exon_number "12"; uniq_trans_id "G55071.140";
NC_043020.1	PBRI	exon	29796596	29796775	.	+	.	gene_id "LOC115224129"; ID ""; gene_name "LOC115224129"; transcript_id "G55071.140"; exon_number "13"; uniq_trans_id "G55071.140";
NC_043020.1	PBRI	exon	29797924	29798010	.	+	.	gene_id "LOC115224129"; ID ""; gene_name "LOC115224129"; transcript_id "G55071.140"; exon_number "14"; uniq_trans_id "G55071.140";
NC_043020.1	PBRI	exon	29799222	29799408	.	+	.	gene_id "LOC115224129"; ID ""; gene_name "LOC115224129"; transcript_id "G55071.140"; exon_number "15"; uniq_trans_id "G55071.140";
NC_043020.1	PBRI	exon	29803221	29803262	.	+	.	gene_id "LOC115224129"; ID ""; gene_name "LOC115224129"; transcript_id "G55071.140"; exon_number "16"; uniq_trans_id "G55071.140";
NC_043020.1	PBRI	exon	29818036	29819084	.	+	.	gene_id "LOC115224129"; ID ""; gene_name "LOC115224129"; transcript_id "G55071.140"; exon_number "17"; uniq_trans_id "G55071.140";
NC_043020.1	PBRI	transcript	29757345	29819084	.	+	.	gene_id "LOC115224129"; ID ""; gene_name "LOC115224129"; transcript_id "G55071.143"; uniq_trans_id "G55071.143";
NC_043020.1	PBRI	exon	29757345	29757437	.	+	.	gene_id "LOC115224129"; ID ""; gene_name "LOC115224129"; transcript_id "G55071.143"; exon_number "1"; uniq_trans_id "G55071.143";
NC_043020.1	PBRI	exon	29761729	29761823	.	+	.	gene_id "LOC115224129"; ID ""; gene_name "LOC115224129"; transcript_id "G55071.143"; exon_number "2"; uniq_trans_id "G55071.143";
NC_043020.1	PBRI	exon	29765834	29765907	.	+	.	gene_id "LOC115224129"; ID ""; gene_name "LOC115224129"; transcript_id "G55071.143"; exon_number "3"; uniq_trans_id "G55071.143";
NC_043020.1	PBRI	exon	29770670	29770780	.	+	.	gene_id "LOC115224129"; ID ""; gene_name "LOC115224129"; transcript_id "G55071.143"; exon_number "4"; uniq_trans_id "G55071.143";
NC_043020.1	PBRI	exon	29772425	29772589	.	+	.	gene_id "LOC115224129"; ID ""; gene_name "LOC115224129"; transcript_id "G55071.143"; exon_number "5"; uniq_trans_id "G55071.143";
NC_043020.1	PBRI	exon	29774712	29774854	.	+	.	gene_id "LOC115224129"; ID ""; gene_name "LOC115224129"; transcript_id "G55071.143"; exon_number "6"; uniq_trans_id "G55071.143";
NC_043020.1	PBRI	exon	29781724	29781792	.	+	.	gene_id "LOC115224129"; ID ""; gene_name "LOC115224129"; transcript_id "G55071.143"; exon_number "7"; uniq_trans_id "G55071.143";
NC_043020.1	PBRI	exon	29787685	29787805	.	+	.	gene_id "LOC115224129"; ID ""; gene_name "LOC115224129"; transcript_id "G55071.143"; exon_number "8"; uniq_trans_id "G55071.143";
NC_043020.1	PBRI	exon	29795000	29795156	.	+	.	gene_id "LOC115224129"; ID ""; gene_name "LOC115224129"; transcript_id "G55071.143"; exon_number "9"; uniq_trans_id "G55071.143";
NC_043020.1	PBRI	exon	29795464	29795605	.	+	.	gene_id "LOC115224129"; ID ""; gene_name "LOC115224129"; transcript_id "G55071.143"; exon_number "10"; uniq_trans_id "G55071.143";
NC_043020.1	PBRI	exon	29795992	29796075	.	+	.	gene_id "LOC115224129"; ID ""; gene_name "LOC115224129"; transcript_id "G55071.143"; exon_number "11"; uniq_trans_id "G55071.143";
NC_043020.1	PBRI	exon	29796596	29796775	.	+	.	gene_id "LOC115224129"; ID ""; gene_name "LOC115224129"; transcript_id "G55071.143"; exon_number "12"; uniq_trans_id "G55071.143";
NC_043020.1	PBRI	exon	29797924	29798010	.	+	.	gene_id "LOC115224129"; ID ""; gene_name "LOC115224129"; transcript_id "G55071.143"; exon_number "13"; uniq_trans_id "G55071.143";
NC_043020.1	PBRI	exon	29799222	29799408	.	+	.	gene_id "LOC115224129"; ID ""; gene_name "LOC115224129"; transcript_id "G55071.143"; exon_number "14"; uniq_trans_id "G55071.143";
NC_043020.1	PBRI	exon	29818036	29819084	.	+	.	gene_id "LOC115224129"; ID ""; gene_name "LOC115224129"; transcript_id "G55071.143"; exon_number "15"; uniq_trans_id "G55071.143";
NC_043020.1	PBRI	transcript	29757345	29819084	.	+	.	gene_id "LOC115224129"; ID ""; gene_name "LOC115224129"; transcript_id "G55071.145"; uniq_trans_id "G55071.145";
NC_043020.1	PBRI	exon	29757345	29757437	.	+	.	gene_id "LOC115224129"; ID ""; gene_name "LOC115224129"; transcript_id "G55071.145"; exon_number "1"; uniq_trans_id "G55071.145";
NC_043020.1	PBRI	exon	29761729	29761823	.	+	.	gene_id "LOC115224129"; ID ""; gene_name "LOC115224129"; transcript_id "G55071.145"; exon_number "2"; uniq_trans_id "G55071.145";
NC_043020.1	PBRI	exon	29765834	29765907	.	+	.	gene_id "LOC115224129"; ID ""; gene_name "LOC115224129"; transcript_id "G55071.145"; exon_number "3"; uniq_trans_id "G55071.145";
NC_043020.1	PBRI	exon	29770670	29770780	.	+	.	gene_id "LOC115224129"; ID ""; gene_name "LOC115224129"; transcript_id "G55071.145"; exon_number "4"; uniq_trans_id "G55071.145";
NC_043020.1	PBRI	exon	29772425	29772589	.	+	.	gene_id "LOC115224129"; ID ""; gene_name "LOC115224129"; transcript_id "G55071.145"; exon_number "5"; uniq_trans_id "G55071.145";
NC_043020.1	PBRI	exon	29774712	29774854	.	+	.	gene_id "LOC115224129"; ID ""; gene_name "LOC115224129"; transcript_id "G55071.145"; exon_number "6"; uniq_trans_id "G55071.145";
NC_043020.1	PBRI	exon	29781724	29781792	.	+	.	gene_id "LOC115224129"; ID ""; gene_name "LOC115224129"; transcript_id "G55071.145"; exon_number "7"; uniq_trans_id "G55071.145";
NC_043020.1	PBRI	exon	29789894	29790014	.	+	.	gene_id "LOC115224129"; ID ""; gene_name "LOC115224129"; transcript_id "G55071.145"; exon_number "8"; uniq_trans_id "G55071.145";
NC_043020.1	PBRI	exon	29795000	29795156	.	+	.	gene_id "LOC115224129"; ID ""; gene_name "LOC115224129"; transcript_id "G55071.145"; exon_number "9"; uniq_trans_id "G55071.145";
NC_043020.1	PBRI	exon	29795464	29795605	.	+	.	gene_id "LOC115224129"; ID ""; gene_name "LOC115224129"; transcript_id "G55071.145"; exon_number "10"; uniq_trans_id "G55071.145";
NC_043020.1	PBRI	exon	29795992	29796075	.	+	.	gene_id "LOC115224129"; ID ""; gene_name "LOC115224129"; transcript_id "G55071.145"; exon_number "11"; uniq_trans_id "G55071.145";
NC_043020.1	PBRI	exon	29796596	29796775	.	+	.	gene_id "LOC115224129"; ID ""; gene_name "LOC115224129"; transcript_id "G55071.145"; exon_number "12"; uniq_trans_id "G55071.145";
NC_043020.1	PBRI	exon	29797924	29798010	.	+	.	gene_id "LOC115224129"; ID ""; gene_name "LOC115224129"; transcript_id "G55071.145"; exon_number "13"; uniq_trans_id "G55071.145";
NC_043020.1	PBRI	exon	29799222	29799408	.	+	.	gene_id "LOC115224129"; ID ""; gene_name "LOC115224129"; transcript_id "G55071.145"; exon_number "14"; uniq_trans_id "G55071.145";
NC_043020.1	PBRI	exon	29818036	29819084	.	+	.	gene_id "LOC115224129"; ID ""; gene_name "LOC115224129"; transcript_id "G55071.145"; exon_number "15"; uniq_trans_id "G55071.145";
NC_043020.1	PBRI	transcript	29789756	29819084	.	+	.	gene_id "LOC115224129"; ID ""; gene_name "LOC115224129"; transcript_id "G55071.157"; uniq_trans_id "G55071.157";
NC_043020.1	PBRI	exon	29789756	29790014	.	+	.	gene_id "LOC115224129"; ID ""; gene_name "LOC115224129"; transcript_id "G55071.157"; exon_number "1"; uniq_trans_id "G55071.157";
NC_043020.1	PBRI	exon	29795000	29795156	.	+	.	gene_id "LOC115224129"; ID ""; gene_name "LOC115224129"; transcript_id "G55071.157"; exon_number "2"; uniq_trans_id "G55071.157";
NC_043020.1	PBRI	exon	29795464	29795605	.	+	.	gene_id "LOC115224129"; ID ""; gene_name "LOC115224129"; transcript_id "G55071.157"; exon_number "3"; uniq_trans_id "G55071.157";
NC_043020.1	PBRI	exon	29795992	29796075	.	+	.	gene_id "LOC115224129"; ID ""; gene_name "LOC115224129"; transcript_id "G55071.157"; exon_number "4"; uniq_trans_id "G55071.157";
NC_043020.1	PBRI	exon	29796596	29796775	.	+	.	gene_id "LOC115224129"; ID ""; gene_name "LOC115224129"; transcript_id "G55071.157"; exon_number "5"; uniq_trans_id "G55071.157";
NC_043020.1	PBRI	exon	29797924	29798010	.	+	.	gene_id "LOC115224129"; ID ""; gene_name "LOC115224129"; transcript_id "G55071.157"; exon_number "6"; uniq_trans_id "G55071.157";
NC_043020.1	PBRI	exon	29799222	29799408	.	+	.	gene_id "LOC115224129"; ID ""; gene_name "LOC115224129"; transcript_id "G55071.157"; exon_number "7"; uniq_trans_id "G55071.157";
NC_043020.1	PBRI	exon	29818036	29819084	.	+	.	gene_id "LOC115224129"; ID ""; gene_name "LOC115224129"; transcript_id "G55071.157"; exon_number "8"; uniq_trans_id "G55071.157";
NC_043020.1	PBRI	transcript	29622925	29819084	.	+	.	gene_id "LOC115224129"; ID ""; gene_name "LOC115224129"; transcript_id "G55071.16"; uniq_trans_id "G55071.16";
NC_043020.1	PBRI	exon	29622925	29623959	.	+	.	gene_id "LOC115224129"; ID ""; gene_name "LOC115224129"; transcript_id "G55071.16"; exon_number "1"; uniq_trans_id "G55071.16";
NC_043020.1	PBRI	exon	29761729	29761823	.	+	.	gene_id "LOC115224129"; ID ""; gene_name "LOC115224129"; transcript_id "G55071.16"; exon_number "2"; uniq_trans_id "G55071.16";
NC_043020.1	PBRI	exon	29765834	29765907	.	+	.	gene_id "LOC115224129"; ID ""; gene_name "LOC115224129"; transcript_id "G55071.16"; exon_number "3"; uniq_trans_id "G55071.16";
NC_043020.1	PBRI	exon	29770670	29770780	.	+	.	gene_id "LOC115224129"; ID ""; gene_name "LOC115224129"; transcript_id "G55071.16"; exon_number "4"; uniq_trans_id "G55071.16";
NC_043020.1	PBRI	exon	29772425	29772589	.	+	.	gene_id "LOC115224129"; ID ""; gene_name "LOC115224129"; transcript_id "G55071.16"; exon_number "5"; uniq_trans_id "G55071.16";
NC_043020.1	PBRI	exon	29774712	29774854	.	+	.	gene_id "LOC115224129"; ID ""; gene_name "LOC115224129"; transcript_id "G55071.16"; exon_number "6"; uniq_trans_id "G55071.16";
NC_043020.1	PBRI	exon	29781724	29781792	.	+	.	gene_id "LOC115224129"; ID ""; gene_name "LOC115224129"; transcript_id "G55071.16"; exon_number "7"; uniq_trans_id "G55071.16";
NC_043020.1	PBRI	exon	29789894	29790014	.	+	.	gene_id "LOC115224129"; ID ""; gene_name "LOC115224129"; transcript_id "G55071.16"; exon_number "8"; uniq_trans_id "G55071.16";
NC_043020.1	PBRI	exon	29795000	29795156	.	+	.	gene_id "LOC115224129"; ID ""; gene_name "LOC115224129"; transcript_id "G55071.16"; exon_number "9"; uniq_trans_id "G55071.16";
NC_043020.1	PBRI	exon	29795464	29795605	.	+	.	gene_id "LOC115224129"; ID ""; gene_name "LOC115224129"; transcript_id "G55071.16"; exon_number "10"; uniq_trans_id "G55071.16";
NC_043020.1	PBRI	exon	29795992	29796075	.	+	.	gene_id "LOC115224129"; ID ""; gene_name "LOC115224129"; transcript_id "G55071.16"; exon_number "11"; uniq_trans_id "G55071.16";
NC_043020.1	PBRI	exon	29796596	29796775	.	+	.	gene_id "LOC115224129"; ID ""; gene_name "LOC115224129"; transcript_id "G55071.16"; exon_number "12"; uniq_trans_id "G55071.16";
NC_043020.1	PBRI	exon	29797924	29798010	.	+	.	gene_id "LOC115224129"; ID ""; gene_name "LOC115224129"; transcript_id "G55071.16"; exon_number "13"; uniq_trans_id "G55071.16";
NC_043020.1	PBRI	exon	29799222	29799408	.	+	.	gene_id "LOC115224129"; ID ""; gene_name "LOC115224129"; transcript_id "G55071.16"; exon_number "14"; uniq_trans_id "G55071.16";
NC_043020.1	PBRI	exon	29802746	29802972	.	+	.	gene_id "LOC115224129"; ID ""; gene_name "LOC115224129"; transcript_id "G55071.16"; exon_number "15"; uniq_trans_id "G55071.16";
NC_043020.1	PBRI	exon	29818036	29819084	.	+	.	gene_id "LOC115224129"; ID ""; gene_name "LOC115224129"; transcript_id "G55071.16"; exon_number "16"; uniq_trans_id "G55071.16";
NC_043020.1	PBRI	transcript	29794899	29819084	.	+	.	gene_id "LOC115224129"; ID ""; gene_name "LOC115224129"; transcript_id "G55071.163"; uniq_trans_id "G55071.163";
NC_043020.1	PBRI	exon	29794899	29795156	.	+	.	gene_id "LOC115224129"; ID ""; gene_name "LOC115224129"; transcript_id "G55071.163"; exon_number "1"; uniq_trans_id "G55071.163";
NC_043020.1	PBRI	exon	29795464	29795605	.	+	.	gene_id "LOC115224129"; ID ""; gene_name "LOC115224129"; transcript_id "G55071.163"; exon_number "2"; uniq_trans_id "G55071.163";
NC_043020.1	PBRI	exon	29795992	29796075	.	+	.	gene_id "LOC115224129"; ID ""; gene_name "LOC115224129"; transcript_id "G55071.163"; exon_number "3"; uniq_trans_id "G55071.163";
NC_043020.1	PBRI	exon	29796596	29796775	.	+	.	gene_id "LOC115224129"; ID ""; gene_name "LOC115224129"; transcript_id "G55071.163"; exon_number "4"; uniq_trans_id "G55071.163";
NC_043020.1	PBRI	exon	29797924	29798010	.	+	.	gene_id "LOC115224129"; ID ""; gene_name "LOC115224129"; transcript_id "G55071.163"; exon_number "5"; uniq_trans_id "G55071.163";
NC_043020.1	PBRI	exon	29799222	29799408	.	+	.	gene_id "LOC115224129"; ID ""; gene_name "LOC115224129"; transcript_id "G55071.163"; exon_number "6"; uniq_trans_id "G55071.163";
NC_043020.1	PBRI	exon	29818036	29819084	.	+	.	gene_id "LOC115224129"; ID ""; gene_name "LOC115224129"; transcript_id "G55071.163"; exon_number "7"; uniq_trans_id "G55071.163";
NC_043020.1	PBRI	transcript	29794959	29819084	.	+	.	gene_id "LOC115224129"; ID ""; gene_name "LOC115224129"; transcript_id "G55071.164"; uniq_trans_id "G55071.164";
NC_043020.1	PBRI	exon	29794959	29795156	.	+	.	gene_id "LOC115224129"; ID ""; gene_name "LOC115224129"; transcript_id "G55071.164"; exon_number "1"; uniq_trans_id "G55071.164";
NC_043020.1	PBRI	exon	29795464	29795605	.	+	.	gene_id "LOC115224129"; ID ""; gene_name "LOC115224129"; transcript_id "G55071.164"; exon_number "2"; uniq_trans_id "G55071.164";
NC_043020.1	PBRI	exon	29795992	29796075	.	+	.	gene_id "LOC115224129"; ID ""; gene_name "LOC115224129"; transcript_id "G55071.164"; exon_number "3"; uniq_trans_id "G55071.164";
NC_043020.1	PBRI	exon	29796596	29796775	.	+	.	gene_id "LOC115224129"; ID ""; gene_name "LOC115224129"; transcript_id "G55071.164"; exon_number "4"; uniq_trans_id "G55071.164";
NC_043020.1	PBRI	exon	29797924	29798010	.	+	.	gene_id "LOC115224129"; ID ""; gene_name "LOC115224129"; transcript_id "G55071.164"; exon_number "5"; uniq_trans_id "G55071.164";
NC_043020.1	PBRI	exon	29799222	29799408	.	+	.	gene_id "LOC115224129"; ID ""; gene_name "LOC115224129"; transcript_id "G55071.164"; exon_number "6"; uniq_trans_id "G55071.164";
NC_043020.1	PBRI	exon	29803221	29803262	.	+	.	gene_id "LOC115224129"; ID ""; gene_name "LOC115224129"; transcript_id "G55071.164"; exon_number "7"; uniq_trans_id "G55071.164";
NC_043020.1	PBRI	exon	29818036	29819084	.	+	.	gene_id "LOC115224129"; ID ""; gene_name "LOC115224129"; transcript_id "G55071.164"; exon_number "8"; uniq_trans_id "G55071.164";
NC_043020.1	PBRI	transcript	29795991	29819084	.	+	.	gene_id "LOC115224129"; ID ""; gene_name "LOC115224129"; transcript_id "G55071.166"; uniq_trans_id "G55071.166";
NC_043020.1	PBRI	exon	29795991	29796075	.	+	.	gene_id "LOC115224129"; ID ""; gene_name "LOC115224129"; transcript_id "G55071.166"; exon_number "1"; uniq_trans_id "G55071.166";
NC_043020.1	PBRI	exon	29796596	29796775	.	+	.	gene_id "LOC115224129"; ID ""; gene_name "LOC115224129"; transcript_id "G55071.166"; exon_number "2"; uniq_trans_id "G55071.166";
NC_043020.1	PBRI	exon	29797924	29798010	.	+	.	gene_id "LOC115224129"; ID ""; gene_name "LOC115224129"; transcript_id "G55071.166"; exon_number "3"; uniq_trans_id "G55071.166";
NC_043020.1	PBRI	exon	29799222	29799369	.	+	.	gene_id "LOC115224129"; ID ""; gene_name "LOC115224129"; transcript_id "G55071.166"; exon_number "4"; uniq_trans_id "G55071.166";
NC_043020.1	PBRI	exon	29818036	29819084	.	+	.	gene_id "LOC115224129"; ID ""; gene_name "LOC115224129"; transcript_id "G55071.166"; exon_number "5"; uniq_trans_id "G55071.166";
NC_043020.1	PBRI	transcript	29622977	29818705	.	+	.	gene_id "LOC115224129"; ID ""; gene_name "LOC115224129"; transcript_id "G55071.22"; uniq_trans_id "G55071.22";
NC_043020.1	PBRI	exon	29622977	29623959	.	+	.	gene_id "LOC115224129"; ID ""; gene_name "LOC115224129"; transcript_id "G55071.22"; exon_number "1"; uniq_trans_id "G55071.22";
NC_043020.1	PBRI	exon	29761729	29761823	.	+	.	gene_id "LOC115224129"; ID ""; gene_name "LOC115224129"; transcript_id "G55071.22"; exon_number "2"; uniq_trans_id "G55071.22";
NC_043020.1	PBRI	exon	29765834	29765907	.	+	.	gene_id "LOC115224129"; ID ""; gene_name "LOC115224129"; transcript_id "G55071.22"; exon_number "3"; uniq_trans_id "G55071.22";
NC_043020.1	PBRI	exon	29770670	29770780	.	+	.	gene_id "LOC115224129"; ID ""; gene_name "LOC115224129"; transcript_id "G55071.22"; exon_number "4"; uniq_trans_id "G55071.22";
NC_043020.1	PBRI	exon	29772425	29772589	.	+	.	gene_id "LOC115224129"; ID ""; gene_name "LOC115224129"; transcript_id "G55071.22"; exon_number "5"; uniq_trans_id "G55071.22";
NC_043020.1	PBRI	exon	29774712	29774854	.	+	.	gene_id "LOC115224129"; ID ""; gene_name "LOC115224129"; transcript_id "G55071.22"; exon_number "6"; uniq_trans_id "G55071.22";
NC_043020.1	PBRI	exon	29781724	29781792	.	+	.	gene_id "LOC115224129"; ID ""; gene_name "LOC115224129"; transcript_id "G55071.22"; exon_number "7"; uniq_trans_id "G55071.22";
NC_043020.1	PBRI	exon	29789894	29790014	.	+	.	gene_id "LOC115224129"; ID ""; gene_name "LOC115224129"; transcript_id "G55071.22"; exon_number "8"; uniq_trans_id "G55071.22";
NC_043020.1	PBRI	exon	29795000	29795156	.	+	.	gene_id "LOC115224129"; ID ""; gene_name "LOC115224129"; transcript_id "G55071.22"; exon_number "9"; uniq_trans_id "G55071.22";
NC_043020.1	PBRI	exon	29795464	29795605	.	+	.	gene_id "LOC115224129"; ID ""; gene_name "LOC115224129"; transcript_id "G55071.22"; exon_number "10"; uniq_trans_id "G55071.22";
NC_043020.1	PBRI	exon	29795992	29796075	.	+	.	gene_id "LOC115224129"; ID ""; gene_name "LOC115224129"; transcript_id "G55071.22"; exon_number "11"; uniq_trans_id "G55071.22";
NC_043020.1	PBRI	exon	29796596	29796775	.	+	.	gene_id "LOC115224129"; ID ""; gene_name "LOC115224129"; transcript_id "G55071.22"; exon_number "12"; uniq_trans_id "G55071.22";
NC_043020.1	PBRI	exon	29797924	29798010	.	+	.	gene_id "LOC115224129"; ID ""; gene_name "LOC115224129"; transcript_id "G55071.22"; exon_number "13"; uniq_trans_id "G55071.22";
NC_043020.1	PBRI	exon	29799222	29799408	.	+	.	gene_id "LOC115224129"; ID ""; gene_name "LOC115224129"; transcript_id "G55071.22"; exon_number "14"; uniq_trans_id "G55071.22";
NC_043020.1	PBRI	exon	29802746	29803262	.	+	.	gene_id "LOC115224129"; ID ""; gene_name "LOC115224129"; transcript_id "G55071.22"; exon_number "15"; uniq_trans_id "G55071.22";
NC_043020.1	PBRI	exon	29818036	29818705	.	+	.	gene_id "LOC115224129"; ID ""; gene_name "LOC115224129"; transcript_id "G55071.22"; exon_number "16"; uniq_trans_id "G55071.22";
NC_043020.1	PBRI	transcript	29623044	29819084	.	+	.	gene_id "LOC115224129"; ID ""; gene_name "LOC115224129"; transcript_id "G55071.23"; uniq_trans_id "G55071.23";
NC_043020.1	PBRI	exon	29623044	29623959	.	+	.	gene_id "LOC115224129"; ID ""; gene_name "LOC115224129"; transcript_id "G55071.23"; exon_number "1"; uniq_trans_id "G55071.23";
NC_043020.1	PBRI	exon	29761729	29761823	.	+	.	gene_id "LOC115224129"; ID ""; gene_name "LOC115224129"; transcript_id "G55071.23"; exon_number "2"; uniq_trans_id "G55071.23";
NC_043020.1	PBRI	exon	29765834	29765907	.	+	.	gene_id "LOC115224129"; ID ""; gene_name "LOC115224129"; transcript_id "G55071.23"; exon_number "3"; uniq_trans_id "G55071.23";
NC_043020.1	PBRI	exon	29770670	29770780	.	+	.	gene_id "LOC115224129"; ID ""; gene_name "LOC115224129"; transcript_id "G55071.23"; exon_number "4"; uniq_trans_id "G55071.23";
NC_043020.1	PBRI	exon	29772425	29772589	.	+	.	gene_id "LOC115224129"; ID ""; gene_name "LOC115224129"; transcript_id "G55071.23"; exon_number "5"; uniq_trans_id "G55071.23";
NC_043020.1	PBRI	exon	29774712	29774854	.	+	.	gene_id "LOC115224129"; ID ""; gene_name "LOC115224129"; transcript_id "G55071.23"; exon_number "6"; uniq_trans_id "G55071.23";
NC_043020.1	PBRI	exon	29781724	29781792	.	+	.	gene_id "LOC115224129"; ID ""; gene_name "LOC115224129"; transcript_id "G55071.23"; exon_number "7"; uniq_trans_id "G55071.23";
NC_043020.1	PBRI	exon	29787685	29787805	.	+	.	gene_id "LOC115224129"; ID ""; gene_name "LOC115224129"; transcript_id "G55071.23"; exon_number "8"; uniq_trans_id "G55071.23";
NC_043020.1	PBRI	exon	29795000	29795156	.	+	.	gene_id "LOC115224129"; ID ""; gene_name "LOC115224129"; transcript_id "G55071.23"; exon_number "9"; uniq_trans_id "G55071.23";
NC_043020.1	PBRI	exon	29795464	29795605	.	+	.	gene_id "LOC115224129"; ID ""; gene_name "LOC115224129"; transcript_id "G55071.23"; exon_number "10"; uniq_trans_id "G55071.23";
NC_043020.1	PBRI	exon	29795992	29796075	.	+	.	gene_id "LOC115224129"; ID ""; gene_name "LOC115224129"; transcript_id "G55071.23"; exon_number "11"; uniq_trans_id "G55071.23";
NC_043020.1	PBRI	exon	29796596	29796775	.	+	.	gene_id "LOC115224129"; ID ""; gene_name "LOC115224129"; transcript_id "G55071.23"; exon_number "12"; uniq_trans_id "G55071.23";
NC_043020.1	PBRI	exon	29797924	29798010	.	+	.	gene_id "LOC115224129"; ID ""; gene_name "LOC115224129"; transcript_id "G55071.23"; exon_number "13"; uniq_trans_id "G55071.23";
NC_043020.1	PBRI	exon	29799222	29799408	.	+	.	gene_id "LOC115224129"; ID ""; gene_name "LOC115224129"; transcript_id "G55071.23"; exon_number "14"; uniq_trans_id "G55071.23";
NC_043020.1	PBRI	exon	29802746	29802869	.	+	.	gene_id "LOC115224129"; ID ""; gene_name "LOC115224129"; transcript_id "G55071.23"; exon_number "15"; uniq_trans_id "G55071.23";
NC_043020.1	PBRI	exon	29818036	29819084	.	+	.	gene_id "LOC115224129"; ID ""; gene_name "LOC115224129"; transcript_id "G55071.23"; exon_number "16"; uniq_trans_id "G55071.23";
NC_043020.1	PBRI	transcript	29623069	29818705	.	+	.	gene_id "LOC115224129"; ID ""; gene_name "LOC115224129"; transcript_id "G55071.24"; uniq_trans_id "G55071.24";
NC_043020.1	PBRI	exon	29623069	29623959	.	+	.	gene_id "LOC115224129"; ID ""; gene_name "LOC115224129"; transcript_id "G55071.24"; exon_number "1"; uniq_trans_id "G55071.24";
NC_043020.1	PBRI	exon	29761729	29761823	.	+	.	gene_id "LOC115224129"; ID ""; gene_name "LOC115224129"; transcript_id "G55071.24"; exon_number "2"; uniq_trans_id "G55071.24";
NC_043020.1	PBRI	exon	29765834	29765907	.	+	.	gene_id "LOC115224129"; ID ""; gene_name "LOC115224129"; transcript_id "G55071.24"; exon_number "3"; uniq_trans_id "G55071.24";
NC_043020.1	PBRI	exon	29770670	29770780	.	+	.	gene_id "LOC115224129"; ID ""; gene_name "LOC115224129"; transcript_id "G55071.24"; exon_number "4"; uniq_trans_id "G55071.24";
NC_043020.1	PBRI	exon	29772425	29772589	.	+	.	gene_id "LOC115224129"; ID ""; gene_name "LOC115224129"; transcript_id "G55071.24"; exon_number "5"; uniq_trans_id "G55071.24";
NC_043020.1	PBRI	exon	29774712	29774854	.	+	.	gene_id "LOC115224129"; ID ""; gene_name "LOC115224129"; transcript_id "G55071.24"; exon_number "6"; uniq_trans_id "G55071.24";
NC_043020.1	PBRI	exon	29781724	29781792	.	+	.	gene_id "LOC115224129"; ID ""; gene_name "LOC115224129"; transcript_id "G55071.24"; exon_number "7"; uniq_trans_id "G55071.24";
NC_043020.1	PBRI	exon	29789894	29790014	.	+	.	gene_id "LOC115224129"; ID ""; gene_name "LOC115224129"; transcript_id "G55071.24"; exon_number "8"; uniq_trans_id "G55071.24";
NC_043020.1	PBRI	exon	29795000	29795131	.	+	.	gene_id "LOC115224129"; ID ""; gene_name "LOC115224129"; transcript_id "G55071.24"; exon_number "9"; uniq_trans_id "G55071.24";
NC_043020.1	PBRI	exon	29795464	29795605	.	+	.	gene_id "LOC115224129"; ID ""; gene_name "LOC115224129"; transcript_id "G55071.24"; exon_number "10"; uniq_trans_id "G55071.24";
NC_043020.1	PBRI	exon	29795992	29796075	.	+	.	gene_id "LOC115224129"; ID ""; gene_name "LOC115224129"; transcript_id "G55071.24"; exon_number "11"; uniq_trans_id "G55071.24";
NC_043020.1	PBRI	exon	29796596	29796775	.	+	.	gene_id "LOC115224129"; ID ""; gene_name "LOC115224129"; transcript_id "G55071.24"; exon_number "12"; uniq_trans_id "G55071.24";
NC_043020.1	PBRI	exon	29797924	29798010	.	+	.	gene_id "LOC115224129"; ID ""; gene_name "LOC115224129"; transcript_id "G55071.24"; exon_number "13"; uniq_trans_id "G55071.24";
NC_043020.1	PBRI	exon	29799222	29799408	.	+	.	gene_id "LOC115224129"; ID ""; gene_name "LOC115224129"; transcript_id "G55071.24"; exon_number "14"; uniq_trans_id "G55071.24";
NC_043020.1	PBRI	exon	29818036	29818705	.	+	.	gene_id "LOC115224129"; ID ""; gene_name "LOC115224129"; transcript_id "G55071.24"; exon_number "15"; uniq_trans_id "G55071.24";
NC_043020.1	PBRI	transcript	29623069	29819084	.	+	.	gene_id "LOC115224129"; ID ""; gene_name "LOC115224129"; transcript_id "G55071.25"; uniq_trans_id "G55071.25";
NC_043020.1	PBRI	exon	29623069	29623959	.	+	.	gene_id "LOC115224129"; ID ""; gene_name "LOC115224129"; transcript_id "G55071.25"; exon_number "1"; uniq_trans_id "G55071.25";
NC_043020.1	PBRI	exon	29761729	29761823	.	+	.	gene_id "LOC115224129"; ID ""; gene_name "LOC115224129"; transcript_id "G55071.25"; exon_number "2"; uniq_trans_id "G55071.25";
NC_043020.1	PBRI	exon	29765834	29765907	.	+	.	gene_id "LOC115224129"; ID ""; gene_name "LOC115224129"; transcript_id "G55071.25"; exon_number "3"; uniq_trans_id "G55071.25";
NC_043020.1	PBRI	exon	29770670	29770780	.	+	.	gene_id "LOC115224129"; ID ""; gene_name "LOC115224129"; transcript_id "G55071.25"; exon_number "4"; uniq_trans_id "G55071.25";
NC_043020.1	PBRI	exon	29772425	29772589	.	+	.	gene_id "LOC115224129"; ID ""; gene_name "LOC115224129"; transcript_id "G55071.25"; exon_number "5"; uniq_trans_id "G55071.25";
NC_043020.1	PBRI	exon	29774712	29774854	.	+	.	gene_id "LOC115224129"; ID ""; gene_name "LOC115224129"; transcript_id "G55071.25"; exon_number "6"; uniq_trans_id "G55071.25";
NC_043020.1	PBRI	exon	29781724	29781792	.	+	.	gene_id "LOC115224129"; ID ""; gene_name "LOC115224129"; transcript_id "G55071.25"; exon_number "7"; uniq_trans_id "G55071.25";
NC_043020.1	PBRI	exon	29789894	29790014	.	+	.	gene_id "LOC115224129"; ID ""; gene_name "LOC115224129"; transcript_id "G55071.25"; exon_number "8"; uniq_trans_id "G55071.25";
NC_043020.1	PBRI	exon	29795000	29795156	.	+	.	gene_id "LOC115224129"; ID ""; gene_name "LOC115224129"; transcript_id "G55071.25"; exon_number "9"; uniq_trans_id "G55071.25";
NC_043020.1	PBRI	exon	29795464	29795605	.	+	.	gene_id "LOC115224129"; ID ""; gene_name "LOC115224129"; transcript_id "G55071.25"; exon_number "10"; uniq_trans_id "G55071.25";
NC_043020.1	PBRI	exon	29795992	29796075	.	+	.	gene_id "LOC115224129"; ID ""; gene_name "LOC115224129"; transcript_id "G55071.25"; exon_number "11"; uniq_trans_id "G55071.25";
NC_043020.1	PBRI	exon	29796596	29796775	.	+	.	gene_id "LOC115224129"; ID ""; gene_name "LOC115224129"; transcript_id "G55071.25"; exon_number "12"; uniq_trans_id "G55071.25";
NC_043020.1	PBRI	exon	29797924	29798010	.	+	.	gene_id "LOC115224129"; ID ""; gene_name "LOC115224129"; transcript_id "G55071.25"; exon_number "13"; uniq_trans_id "G55071.25";
NC_043020.1	PBRI	exon	29799222	29799408	.	+	.	gene_id "LOC115224129"; ID ""; gene_name "LOC115224129"; transcript_id "G55071.25"; exon_number "14"; uniq_trans_id "G55071.25";
NC_043020.1	PBRI	exon	29802746	29803262	.	+	.	gene_id "LOC115224129"; ID ""; gene_name "LOC115224129"; transcript_id "G55071.25"; exon_number "15"; uniq_trans_id "G55071.25";
NC_043020.1	PBRI	exon	29818036	29819084	.	+	.	gene_id "LOC115224129"; ID ""; gene_name "LOC115224129"; transcript_id "G55071.25"; exon_number "16"; uniq_trans_id "G55071.25";
NC_043020.1	PBRI	transcript	29558456	29819084	.	+	.	gene_id "LOC115224129"; ID ""; gene_name "LOC115224129"; transcript_id "G55071.3"; uniq_trans_id "G55071.3";
NC_043020.1	PBRI	exon	29558456	29558533	.	+	.	gene_id "LOC115224129"; ID ""; gene_name "LOC115224129"; transcript_id "G55071.3"; exon_number "1"; uniq_trans_id "G55071.3";
NC_043020.1	PBRI	exon	29761729	29761823	.	+	.	gene_id "LOC115224129"; ID ""; gene_name "LOC115224129"; transcript_id "G55071.3"; exon_number "2"; uniq_trans_id "G55071.3";
NC_043020.1	PBRI	exon	29765834	29765907	.	+	.	gene_id "LOC115224129"; ID ""; gene_name "LOC115224129"; transcript_id "G55071.3"; exon_number "3"; uniq_trans_id "G55071.3";
NC_043020.1	PBRI	exon	29770670	29770780	.	+	.	gene_id "LOC115224129"; ID ""; gene_name "LOC115224129"; transcript_id "G55071.3"; exon_number "4"; uniq_trans_id "G55071.3";
NC_043020.1	PBRI	exon	29772425	29772589	.	+	.	gene_id "LOC115224129"; ID ""; gene_name "LOC115224129"; transcript_id "G55071.3"; exon_number "5"; uniq_trans_id "G55071.3";
NC_043020.1	PBRI	exon	29774712	29774854	.	+	.	gene_id "LOC115224129"; ID ""; gene_name "LOC115224129"; transcript_id "G55071.3"; exon_number "6"; uniq_trans_id "G55071.3";
NC_043020.1	PBRI	exon	29781724	29781792	.	+	.	gene_id "LOC115224129"; ID ""; gene_name "LOC115224129"; transcript_id "G55071.3"; exon_number "7"; uniq_trans_id "G55071.3";
NC_043020.1	PBRI	exon	29787685	29787805	.	+	.	gene_id "LOC115224129"; ID ""; gene_name "LOC115224129"; transcript_id "G55071.3"; exon_number "8"; uniq_trans_id "G55071.3";
NC_043020.1	PBRI	exon	29795000	29795156	.	+	.	gene_id "LOC115224129"; ID ""; gene_name "LOC115224129"; transcript_id "G55071.3"; exon_number "9"; uniq_trans_id "G55071.3";
NC_043020.1	PBRI	exon	29795464	29795605	.	+	.	gene_id "LOC115224129"; ID ""; gene_name "LOC115224129"; transcript_id "G55071.3"; exon_number "10"; uniq_trans_id "G55071.3";
NC_043020.1	PBRI	exon	29795992	29796075	.	+	.	gene_id "LOC115224129"; ID ""; gene_name "LOC115224129"; transcript_id "G55071.3"; exon_number "11"; uniq_trans_id "G55071.3";
NC_043020.1	PBRI	exon	29796596	29796775	.	+	.	gene_id "LOC115224129"; ID ""; gene_name "LOC115224129"; transcript_id "G55071.3"; exon_number "12"; uniq_trans_id "G55071.3";
NC_043020.1	PBRI	exon	29797924	29798010	.	+	.	gene_id "LOC115224129"; ID ""; gene_name "LOC115224129"; transcript_id "G55071.3"; exon_number "13"; uniq_trans_id "G55071.3";
NC_043020.1	PBRI	exon	29799222	29799408	.	+	.	gene_id "LOC115224129"; ID ""; gene_name "LOC115224129"; transcript_id "G55071.3"; exon_number "14"; uniq_trans_id "G55071.3";
NC_043020.1	PBRI	exon	29818036	29819084	.	+	.	gene_id "LOC115224129"; ID ""; gene_name "LOC115224129"; transcript_id "G55071.3"; exon_number "15"; uniq_trans_id "G55071.3";
NC_043020.1	PBRI	transcript	29623412	29818705	.	+	.	gene_id "LOC115224129"; ID ""; gene_name "LOC115224129"; transcript_id "G55071.30"; uniq_trans_id "G55071.30";
NC_043020.1	PBRI	exon	29623412	29623959	.	+	.	gene_id "LOC115224129"; ID ""; gene_name "LOC115224129"; transcript_id "G55071.30"; exon_number "1"; uniq_trans_id "G55071.30";
NC_043020.1	PBRI	exon	29761729	29761823	.	+	.	gene_id "LOC115224129"; ID ""; gene_name "LOC115224129"; transcript_id "G55071.30"; exon_number "2"; uniq_trans_id "G55071.30";
NC_043020.1	PBRI	exon	29765834	29765907	.	+	.	gene_id "LOC115224129"; ID ""; gene_name "LOC115224129"; transcript_id "G55071.30"; exon_number "3"; uniq_trans_id "G55071.30";
NC_043020.1	PBRI	exon	29770670	29770780	.	+	.	gene_id "LOC115224129"; ID ""; gene_name "LOC115224129"; transcript_id "G55071.30"; exon_number "4"; uniq_trans_id "G55071.30";
NC_043020.1	PBRI	exon	29772425	29772589	.	+	.	gene_id "LOC115224129"; ID ""; gene_name "LOC115224129"; transcript_id "G55071.30"; exon_number "5"; uniq_trans_id "G55071.30";
NC_043020.1	PBRI	exon	29774712	29774854	.	+	.	gene_id "LOC115224129"; ID ""; gene_name "LOC115224129"; transcript_id "G55071.30"; exon_number "6"; uniq_trans_id "G55071.30";
NC_043020.1	PBRI	exon	29781724	29781792	.	+	.	gene_id "LOC115224129"; ID ""; gene_name "LOC115224129"; transcript_id "G55071.30"; exon_number "7"; uniq_trans_id "G55071.30";
NC_043020.1	PBRI	exon	29787685	29787805	.	+	.	gene_id "LOC115224129"; ID ""; gene_name "LOC115224129"; transcript_id "G55071.30"; exon_number "8"; uniq_trans_id "G55071.30";
NC_043020.1	PBRI	exon	29795000	29795156	.	+	.	gene_id "LOC115224129"; ID ""; gene_name "LOC115224129"; transcript_id "G55071.30"; exon_number "9"; uniq_trans_id "G55071.30";
NC_043020.1	PBRI	exon	29795464	29795605	.	+	.	gene_id "LOC115224129"; ID ""; gene_name "LOC115224129"; transcript_id "G55071.30"; exon_number "10"; uniq_trans_id "G55071.30";
NC_043020.1	PBRI	exon	29795992	29796075	.	+	.	gene_id "LOC115224129"; ID ""; gene_name "LOC115224129"; transcript_id "G55071.30"; exon_number "11"; uniq_trans_id "G55071.30";
NC_043020.1	PBRI	exon	29796596	29796775	.	+	.	gene_id "LOC115224129"; ID ""; gene_name "LOC115224129"; transcript_id "G55071.30"; exon_number "12"; uniq_trans_id "G55071.30";
NC_043020.1	PBRI	exon	29797924	29798010	.	+	.	gene_id "LOC115224129"; ID ""; gene_name "LOC115224129"; transcript_id "G55071.30"; exon_number "13"; uniq_trans_id "G55071.30";
NC_043020.1	PBRI	exon	29799222	29799408	.	+	.	gene_id "LOC115224129"; ID ""; gene_name "LOC115224129"; transcript_id "G55071.30"; exon_number "14"; uniq_trans_id "G55071.30";
NC_043020.1	PBRI	exon	29802746	29802869	.	+	.	gene_id "LOC115224129"; ID ""; gene_name "LOC115224129"; transcript_id "G55071.30"; exon_number "15"; uniq_trans_id "G55071.30";
NC_043020.1	PBRI	exon	29818036	29818705	.	+	.	gene_id "LOC115224129"; ID ""; gene_name "LOC115224129"; transcript_id "G55071.30"; exon_number "16"; uniq_trans_id "G55071.30";
NC_043020.1	PBRI	transcript	29623413	29819084	.	+	.	gene_id "LOC115224129"; ID ""; gene_name "LOC115224129"; transcript_id "G55071.31"; uniq_trans_id "G55071.31";
NC_043020.1	PBRI	exon	29623413	29623959	.	+	.	gene_id "LOC115224129"; ID ""; gene_name "LOC115224129"; transcript_id "G55071.31"; exon_number "1"; uniq_trans_id "G55071.31";
NC_043020.1	PBRI	exon	29761729	29761823	.	+	.	gene_id "LOC115224129"; ID ""; gene_name "LOC115224129"; transcript_id "G55071.31"; exon_number "2"; uniq_trans_id "G55071.31";
NC_043020.1	PBRI	exon	29765834	29765907	.	+	.	gene_id "LOC115224129"; ID ""; gene_name "LOC115224129"; transcript_id "G55071.31"; exon_number "3"; uniq_trans_id "G55071.31";
NC_043020.1	PBRI	exon	29770670	29770780	.	+	.	gene_id "LOC115224129"; ID ""; gene_name "LOC115224129"; transcript_id "G55071.31"; exon_number "4"; uniq_trans_id "G55071.31";
NC_043020.1	PBRI	exon	29772425	29772589	.	+	.	gene_id "LOC115224129"; ID ""; gene_name "LOC115224129"; transcript_id "G55071.31"; exon_number "5"; uniq_trans_id "G55071.31";
NC_043020.1	PBRI	exon	29774712	29774854	.	+	.	gene_id "LOC115224129"; ID ""; gene_name "LOC115224129"; transcript_id "G55071.31"; exon_number "6"; uniq_trans_id "G55071.31";
NC_043020.1	PBRI	exon	29781724	29781792	.	+	.	gene_id "LOC115224129"; ID ""; gene_name "LOC115224129"; transcript_id "G55071.31"; exon_number "7"; uniq_trans_id "G55071.31";
NC_043020.1	PBRI	exon	29789894	29790014	.	+	.	gene_id "LOC115224129"; ID ""; gene_name "LOC115224129"; transcript_id "G55071.31"; exon_number "8"; uniq_trans_id "G55071.31";
NC_043020.1	PBRI	exon	29795000	29795156	.	+	.	gene_id "LOC115224129"; ID ""; gene_name "LOC115224129"; transcript_id "G55071.31"; exon_number "9"; uniq_trans_id "G55071.31";
NC_043020.1	PBRI	exon	29795464	29795605	.	+	.	gene_id "LOC115224129"; ID ""; gene_name "LOC115224129"; transcript_id "G55071.31"; exon_number "10"; uniq_trans_id "G55071.31";
NC_043020.1	PBRI	exon	29795992	29796075	.	+	.	gene_id "LOC115224129"; ID ""; gene_name "LOC115224129"; transcript_id "G55071.31"; exon_number "11"; uniq_trans_id "G55071.31";
NC_043020.1	PBRI	exon	29796596	29796775	.	+	.	gene_id "LOC115224129"; ID ""; gene_name "LOC115224129"; transcript_id "G55071.31"; exon_number "12"; uniq_trans_id "G55071.31";
NC_043020.1	PBRI	exon	29797924	29798010	.	+	.	gene_id "LOC115224129"; ID ""; gene_name "LOC115224129"; transcript_id "G55071.31"; exon_number "13"; uniq_trans_id "G55071.31";
NC_043020.1	PBRI	exon	29799222	29799408	.	+	.	gene_id "LOC115224129"; ID ""; gene_name "LOC115224129"; transcript_id "G55071.31"; exon_number "14"; uniq_trans_id "G55071.31";
NC_043020.1	PBRI	exon	29803221	29803262	.	+	.	gene_id "LOC115224129"; ID ""; gene_name "LOC115224129"; transcript_id "G55071.31"; exon_number "15"; uniq_trans_id "G55071.31";
NC_043020.1	PBRI	exon	29818036	29818313	.	+	.	gene_id "LOC115224129"; ID ""; gene_name "LOC115224129"; transcript_id "G55071.31"; exon_number "16"; uniq_trans_id "G55071.31";
NC_043020.1	PBRI	exon	29818452	29819084	.	+	.	gene_id "LOC115224129"; ID ""; gene_name "LOC115224129"; transcript_id "G55071.31"; exon_number "17"; uniq_trans_id "G55071.31";
NC_043020.1	PBRI	transcript	29623442	29818705	.	+	.	gene_id "LOC115224129"; ID ""; gene_name "LOC115224129"; transcript_id "G55071.36"; uniq_trans_id "G55071.36";
NC_043020.1	PBRI	exon	29623442	29623959	.	+	.	gene_id "LOC115224129"; ID ""; gene_name "LOC115224129"; transcript_id "G55071.36"; exon_number "1"; uniq_trans_id "G55071.36";
NC_043020.1	PBRI	exon	29761729	29761823	.	+	.	gene_id "LOC115224129"; ID ""; gene_name "LOC115224129"; transcript_id "G55071.36"; exon_number "2"; uniq_trans_id "G55071.36";
NC_043020.1	PBRI	exon	29765834	29765907	.	+	.	gene_id "LOC115224129"; ID ""; gene_name "LOC115224129"; transcript_id "G55071.36"; exon_number "3"; uniq_trans_id "G55071.36";
NC_043020.1	PBRI	exon	29770670	29770780	.	+	.	gene_id "LOC115224129"; ID ""; gene_name "LOC115224129"; transcript_id "G55071.36"; exon_number "4"; uniq_trans_id "G55071.36";
NC_043020.1	PBRI	exon	29772425	29772589	.	+	.	gene_id "LOC115224129"; ID ""; gene_name "LOC115224129"; transcript_id "G55071.36"; exon_number "5"; uniq_trans_id "G55071.36";
NC_043020.1	PBRI	exon	29774712	29774854	.	+	.	gene_id "LOC115224129"; ID ""; gene_name "LOC115224129"; transcript_id "G55071.36"; exon_number "6"; uniq_trans_id "G55071.36";
NC_043020.1	PBRI	exon	29781724	29781792	.	+	.	gene_id "LOC115224129"; ID ""; gene_name "LOC115224129"; transcript_id "G55071.36"; exon_number "7"; uniq_trans_id "G55071.36";
NC_043020.1	PBRI	exon	29787685	29787805	.	+	.	gene_id "LOC115224129"; ID ""; gene_name "LOC115224129"; transcript_id "G55071.36"; exon_number "8"; uniq_trans_id "G55071.36";
NC_043020.1	PBRI	exon	29795000	29795156	.	+	.	gene_id "LOC115224129"; ID ""; gene_name "LOC115224129"; transcript_id "G55071.36"; exon_number "9"; uniq_trans_id "G55071.36";
NC_043020.1	PBRI	exon	29795464	29795605	.	+	.	gene_id "LOC115224129"; ID ""; gene_name "LOC115224129"; transcript_id "G55071.36"; exon_number "10"; uniq_trans_id "G55071.36";
NC_043020.1	PBRI	exon	29795992	29796075	.	+	.	gene_id "LOC115224129"; ID ""; gene_name "LOC115224129"; transcript_id "G55071.36"; exon_number "11"; uniq_trans_id "G55071.36";
NC_043020.1	PBRI	exon	29796596	29796775	.	+	.	gene_id "LOC115224129"; ID ""; gene_name "LOC115224129"; transcript_id "G55071.36"; exon_number "12"; uniq_trans_id "G55071.36";
NC_043020.1	PBRI	exon	29797924	29798010	.	+	.	gene_id "LOC115224129"; ID ""; gene_name "LOC115224129"; transcript_id "G55071.36"; exon_number "13"; uniq_trans_id "G55071.36";
NC_043020.1	PBRI	exon	29799222	29799408	.	+	.	gene_id "LOC115224129"; ID ""; gene_name "LOC115224129"; transcript_id "G55071.36"; exon_number "14"; uniq_trans_id "G55071.36";
NC_043020.1	PBRI	exon	29818036	29818705	.	+	.	gene_id "LOC115224129"; ID ""; gene_name "LOC115224129"; transcript_id "G55071.36"; exon_number "15"; uniq_trans_id "G55071.36";
NC_043020.1	PBRI	transcript	29623442	29819084	.	+	.	gene_id "LOC115224129"; ID ""; gene_name "LOC115224129"; transcript_id "G55071.37"; uniq_trans_id "G55071.37";
NC_043020.1	PBRI	exon	29623442	29623959	.	+	.	gene_id "LOC115224129"; ID ""; gene_name "LOC115224129"; transcript_id "G55071.37"; exon_number "1"; uniq_trans_id "G55071.37";
NC_043020.1	PBRI	exon	29761729	29761823	.	+	.	gene_id "LOC115224129"; ID ""; gene_name "LOC115224129"; transcript_id "G55071.37"; exon_number "2"; uniq_trans_id "G55071.37";
NC_043020.1	PBRI	exon	29765834	29765907	.	+	.	gene_id "LOC115224129"; ID ""; gene_name "LOC115224129"; transcript_id "G55071.37"; exon_number "3"; uniq_trans_id "G55071.37";
NC_043020.1	PBRI	exon	29770670	29770780	.	+	.	gene_id "LOC115224129"; ID ""; gene_name "LOC115224129"; transcript_id "G55071.37"; exon_number "4"; uniq_trans_id "G55071.37";
NC_043020.1	PBRI	exon	29772425	29772589	.	+	.	gene_id "LOC115224129"; ID ""; gene_name "LOC115224129"; transcript_id "G55071.37"; exon_number "5"; uniq_trans_id "G55071.37";
NC_043020.1	PBRI	exon	29774712	29774854	.	+	.	gene_id "LOC115224129"; ID ""; gene_name "LOC115224129"; transcript_id "G55071.37"; exon_number "6"; uniq_trans_id "G55071.37";
NC_043020.1	PBRI	exon	29781724	29781792	.	+	.	gene_id "LOC115224129"; ID ""; gene_name "LOC115224129"; transcript_id "G55071.37"; exon_number "7"; uniq_trans_id "G55071.37";
NC_043020.1	PBRI	exon	29818036	29819084	.	+	.	gene_id "LOC115224129"; ID ""; gene_name "LOC115224129"; transcript_id "G55071.37"; exon_number "8"; uniq_trans_id "G55071.37";
NC_043020.1	PBRI	transcript	29623448	29819084	.	+	.	gene_id "LOC115224129"; ID ""; gene_name "LOC115224129"; transcript_id "G55071.38"; uniq_trans_id "G55071.38";
NC_043020.1	PBRI	exon	29623448	29623959	.	+	.	gene_id "LOC115224129"; ID ""; gene_name "LOC115224129"; transcript_id "G55071.38"; exon_number "1"; uniq_trans_id "G55071.38";
NC_043020.1	PBRI	exon	29761729	29761823	.	+	.	gene_id "LOC115224129"; ID ""; gene_name "LOC115224129"; transcript_id "G55071.38"; exon_number "2"; uniq_trans_id "G55071.38";
NC_043020.1	PBRI	exon	29765834	29765907	.	+	.	gene_id "LOC115224129"; ID ""; gene_name "LOC115224129"; transcript_id "G55071.38"; exon_number "3"; uniq_trans_id "G55071.38";
NC_043020.1	PBRI	exon	29770670	29770780	.	+	.	gene_id "LOC115224129"; ID ""; gene_name "LOC115224129"; transcript_id "G55071.38"; exon_number "4"; uniq_trans_id "G55071.38";
NC_043020.1	PBRI	exon	29772425	29772589	.	+	.	gene_id "LOC115224129"; ID ""; gene_name "LOC115224129"; transcript_id "G55071.38"; exon_number "5"; uniq_trans_id "G55071.38";
NC_043020.1	PBRI	exon	29774712	29774854	.	+	.	gene_id "LOC115224129"; ID ""; gene_name "LOC115224129"; transcript_id "G55071.38"; exon_number "6"; uniq_trans_id "G55071.38";
NC_043020.1	PBRI	exon	29781724	29781792	.	+	.	gene_id "LOC115224129"; ID ""; gene_name "LOC115224129"; transcript_id "G55071.38"; exon_number "7"; uniq_trans_id "G55071.38";
NC_043020.1	PBRI	exon	29787685	29787805	.	+	.	gene_id "LOC115224129"; ID ""; gene_name "LOC115224129"; transcript_id "G55071.38"; exon_number "8"; uniq_trans_id "G55071.38";
NC_043020.1	PBRI	exon	29789894	29790014	.	+	.	gene_id "LOC115224129"; ID ""; gene_name "LOC115224129"; transcript_id "G55071.38"; exon_number "9"; uniq_trans_id "G55071.38";
NC_043020.1	PBRI	exon	29795000	29795156	.	+	.	gene_id "LOC115224129"; ID ""; gene_name "LOC115224129"; transcript_id "G55071.38"; exon_number "10"; uniq_trans_id "G55071.38";
NC_043020.1	PBRI	exon	29795464	29795605	.	+	.	gene_id "LOC115224129"; ID ""; gene_name "LOC115224129"; transcript_id "G55071.38"; exon_number "11"; uniq_trans_id "G55071.38";
NC_043020.1	PBRI	exon	29795992	29796075	.	+	.	gene_id "LOC115224129"; ID ""; gene_name "LOC115224129"; transcript_id "G55071.38"; exon_number "12"; uniq_trans_id "G55071.38";
NC_043020.1	PBRI	exon	29796596	29796775	.	+	.	gene_id "LOC115224129"; ID ""; gene_name "LOC115224129"; transcript_id "G55071.38"; exon_number "13"; uniq_trans_id "G55071.38";
NC_043020.1	PBRI	exon	29797924	29798010	.	+	.	gene_id "LOC115224129"; ID ""; gene_name "LOC115224129"; transcript_id "G55071.38"; exon_number "14"; uniq_trans_id "G55071.38";
NC_043020.1	PBRI	exon	29799222	29799408	.	+	.	gene_id "LOC115224129"; ID ""; gene_name "LOC115224129"; transcript_id "G55071.38"; exon_number "15"; uniq_trans_id "G55071.38";
NC_043020.1	PBRI	exon	29803221	29803262	.	+	.	gene_id "LOC115224129"; ID ""; gene_name "LOC115224129"; transcript_id "G55071.38"; exon_number "16"; uniq_trans_id "G55071.38";
NC_043020.1	PBRI	exon	29818036	29819084	.	+	.	gene_id "LOC115224129"; ID ""; gene_name "LOC115224129"; transcript_id "G55071.38"; exon_number "17"; uniq_trans_id "G55071.38";
NC_043020.1	PBRI	transcript	29574932	29819084	.	+	.	gene_id "LOC115224129"; ID ""; gene_name "LOC115224129"; transcript_id "G55071.4"; uniq_trans_id "G55071.4";
NC_043020.1	PBRI	exon	29574932	29575106	.	+	.	gene_id "LOC115224129"; ID ""; gene_name "LOC115224129"; transcript_id "G55071.4"; exon_number "1"; uniq_trans_id "G55071.4";
NC_043020.1	PBRI	exon	29761729	29761823	.	+	.	gene_id "LOC115224129"; ID ""; gene_name "LOC115224129"; transcript_id "G55071.4"; exon_number "2"; uniq_trans_id "G55071.4";
NC_043020.1	PBRI	exon	29765834	29765907	.	+	.	gene_id "LOC115224129"; ID ""; gene_name "LOC115224129"; transcript_id "G55071.4"; exon_number "3"; uniq_trans_id "G55071.4";
NC_043020.1	PBRI	exon	29770670	29770780	.	+	.	gene_id "LOC115224129"; ID ""; gene_name "LOC115224129"; transcript_id "G55071.4"; exon_number "4"; uniq_trans_id "G55071.4";
NC_043020.1	PBRI	exon	29772425	29772589	.	+	.	gene_id "LOC115224129"; ID ""; gene_name "LOC115224129"; transcript_id "G55071.4"; exon_number "5"; uniq_trans_id "G55071.4";
NC_043020.1	PBRI	exon	29774712	29774854	.	+	.	gene_id "LOC115224129"; ID ""; gene_name "LOC115224129"; transcript_id "G55071.4"; exon_number "6"; uniq_trans_id "G55071.4";
NC_043020.1	PBRI	exon	29781724	29781792	.	+	.	gene_id "LOC115224129"; ID ""; gene_name "LOC115224129"; transcript_id "G55071.4"; exon_number "7"; uniq_trans_id "G55071.4";
NC_043020.1	PBRI	exon	29787685	29787805	.	+	.	gene_id "LOC115224129"; ID ""; gene_name "LOC115224129"; transcript_id "G55071.4"; exon_number "8"; uniq_trans_id "G55071.4";
NC_043020.1	PBRI	exon	29795000	29795156	.	+	.	gene_id "LOC115224129"; ID ""; gene_name "LOC115224129"; transcript_id "G55071.4"; exon_number "9"; uniq_trans_id "G55071.4";
NC_043020.1	PBRI	exon	29795464	29795605	.	+	.	gene_id "LOC115224129"; ID ""; gene_name "LOC115224129"; transcript_id "G55071.4"; exon_number "10"; uniq_trans_id "G55071.4";
NC_043020.1	PBRI	exon	29795992	29796075	.	+	.	gene_id "LOC115224129"; ID ""; gene_name "LOC115224129"; transcript_id "G55071.4"; exon_number "11"; uniq_trans_id "G55071.4";
NC_043020.1	PBRI	exon	29796596	29796775	.	+	.	gene_id "LOC115224129"; ID ""; gene_name "LOC115224129"; transcript_id "G55071.4"; exon_number "12"; uniq_trans_id "G55071.4";
NC_043020.1	PBRI	exon	29797924	29798010	.	+	.	gene_id "LOC115224129"; ID ""; gene_name "LOC115224129"; transcript_id "G55071.4"; exon_number "13"; uniq_trans_id "G55071.4";
NC_043020.1	PBRI	exon	29799222	29799408	.	+	.	gene_id "LOC115224129"; ID ""; gene_name "LOC115224129"; transcript_id "G55071.4"; exon_number "14"; uniq_trans_id "G55071.4";
NC_043020.1	PBRI	exon	29803221	29803262	.	+	.	gene_id "LOC115224129"; ID ""; gene_name "LOC115224129"; transcript_id "G55071.4"; exon_number "15"; uniq_trans_id "G55071.4";
NC_043020.1	PBRI	exon	29818036	29819084	.	+	.	gene_id "LOC115224129"; ID ""; gene_name "LOC115224129"; transcript_id "G55071.4"; exon_number "16"; uniq_trans_id "G55071.4";
NC_043020.1	PBRI	transcript	29605538	29818705	.	+	.	gene_id "LOC115224129"; ID ""; gene_name "LOC115224129"; transcript_id "G55071.5"; uniq_trans_id "G55071.5";
NC_043020.1	PBRI	exon	29605538	29605844	.	+	.	gene_id "LOC115224129"; ID ""; gene_name "LOC115224129"; transcript_id "G55071.5"; exon_number "1"; uniq_trans_id "G55071.5";
NC_043020.1	PBRI	exon	29761729	29761823	.	+	.	gene_id "LOC115224129"; ID ""; gene_name "LOC115224129"; transcript_id "G55071.5"; exon_number "2"; uniq_trans_id "G55071.5";
NC_043020.1	PBRI	exon	29765834	29765907	.	+	.	gene_id "LOC115224129"; ID ""; gene_name "LOC115224129"; transcript_id "G55071.5"; exon_number "3"; uniq_trans_id "G55071.5";
NC_043020.1	PBRI	exon	29770670	29770780	.	+	.	gene_id "LOC115224129"; ID ""; gene_name "LOC115224129"; transcript_id "G55071.5"; exon_number "4"; uniq_trans_id "G55071.5";
NC_043020.1	PBRI	exon	29772425	29772589	.	+	.	gene_id "LOC115224129"; ID ""; gene_name "LOC115224129"; transcript_id "G55071.5"; exon_number "5"; uniq_trans_id "G55071.5";
NC_043020.1	PBRI	exon	29774712	29774854	.	+	.	gene_id "LOC115224129"; ID ""; gene_name "LOC115224129"; transcript_id "G55071.5"; exon_number "6"; uniq_trans_id "G55071.5";
NC_043020.1	PBRI	exon	29781724	29781792	.	+	.	gene_id "LOC115224129"; ID ""; gene_name "LOC115224129"; transcript_id "G55071.5"; exon_number "7"; uniq_trans_id "G55071.5";
NC_043020.1	PBRI	exon	29789894	29790014	.	+	.	gene_id "LOC115224129"; ID ""; gene_name "LOC115224129"; transcript_id "G55071.5"; exon_number "8"; uniq_trans_id "G55071.5";
NC_043020.1	PBRI	exon	29795000	29795156	.	+	.	gene_id "LOC115224129"; ID ""; gene_name "LOC115224129"; transcript_id "G55071.5"; exon_number "9"; uniq_trans_id "G55071.5";
NC_043020.1	PBRI	exon	29795464	29795605	.	+	.	gene_id "LOC115224129"; ID ""; gene_name "LOC115224129"; transcript_id "G55071.5"; exon_number "10"; uniq_trans_id "G55071.5";
NC_043020.1	PBRI	exon	29795992	29796075	.	+	.	gene_id "LOC115224129"; ID ""; gene_name "LOC115224129"; transcript_id "G55071.5"; exon_number "11"; uniq_trans_id "G55071.5";
NC_043020.1	PBRI	exon	29796596	29796775	.	+	.	gene_id "LOC115224129"; ID ""; gene_name "LOC115224129"; transcript_id "G55071.5"; exon_number "12"; uniq_trans_id "G55071.5";
NC_043020.1	PBRI	exon	29797924	29798010	.	+	.	gene_id "LOC115224129"; ID ""; gene_name "LOC115224129"; transcript_id "G55071.5"; exon_number "13"; uniq_trans_id "G55071.5";
NC_043020.1	PBRI	exon	29799222	29799408	.	+	.	gene_id "LOC115224129"; ID ""; gene_name "LOC115224129"; transcript_id "G55071.5"; exon_number "14"; uniq_trans_id "G55071.5";
NC_043020.1	PBRI	exon	29818036	29818705	.	+	.	gene_id "LOC115224129"; ID ""; gene_name "LOC115224129"; transcript_id "G55071.5"; exon_number "15"; uniq_trans_id "G55071.5";
NC_043020.1	PBRI	transcript	29691857	29819084	.	+	.	gene_id "LOC115224129"; ID ""; gene_name "LOC115224129"; transcript_id "G55071.50"; uniq_trans_id "G55071.50";
NC_043020.1	PBRI	exon	29691857	29692001	.	+	.	gene_id "LOC115224129"; ID ""; gene_name "LOC115224129"; transcript_id "G55071.50"; exon_number "1"; uniq_trans_id "G55071.50";
NC_043020.1	PBRI	exon	29761729	29761823	.	+	.	gene_id "LOC115224129"; ID ""; gene_name "LOC115224129"; transcript_id "G55071.50"; exon_number "2"; uniq_trans_id "G55071.50";
NC_043020.1	PBRI	exon	29765834	29765907	.	+	.	gene_id "LOC115224129"; ID ""; gene_name "LOC115224129"; transcript_id "G55071.50"; exon_number "3"; uniq_trans_id "G55071.50";
NC_043020.1	PBRI	exon	29770670	29770780	.	+	.	gene_id "LOC115224129"; ID ""; gene_name "LOC115224129"; transcript_id "G55071.50"; exon_number "4"; uniq_trans_id "G55071.50";
NC_043020.1	PBRI	exon	29772425	29772589	.	+	.	gene_id "LOC115224129"; ID ""; gene_name "LOC115224129"; transcript_id "G55071.50"; exon_number "5"; uniq_trans_id "G55071.50";
NC_043020.1	PBRI	exon	29774712	29774854	.	+	.	gene_id "LOC115224129"; ID ""; gene_name "LOC115224129"; transcript_id "G55071.50"; exon_number "6"; uniq_trans_id "G55071.50";
NC_043020.1	PBRI	exon	29781724	29781792	.	+	.	gene_id "LOC115224129"; ID ""; gene_name "LOC115224129"; transcript_id "G55071.50"; exon_number "7"; uniq_trans_id "G55071.50";
NC_043020.1	PBRI	exon	29789894	29790014	.	+	.	gene_id "LOC115224129"; ID ""; gene_name "LOC115224129"; transcript_id "G55071.50"; exon_number "8"; uniq_trans_id "G55071.50";
NC_043020.1	PBRI	exon	29795000	29795156	.	+	.	gene_id "LOC115224129"; ID ""; gene_name "LOC115224129"; transcript_id "G55071.50"; exon_number "9"; uniq_trans_id "G55071.50";
NC_043020.1	PBRI	exon	29795464	29795605	.	+	.	gene_id "LOC115224129"; ID ""; gene_name "LOC115224129"; transcript_id "G55071.50"; exon_number "10"; uniq_trans_id "G55071.50";
NC_043020.1	PBRI	exon	29795992	29796075	.	+	.	gene_id "LOC115224129"; ID ""; gene_name "LOC115224129"; transcript_id "G55071.50"; exon_number "11"; uniq_trans_id "G55071.50";
NC_043020.1	PBRI	exon	29796596	29796775	.	+	.	gene_id "LOC115224129"; ID ""; gene_name "LOC115224129"; transcript_id "G55071.50"; exon_number "12"; uniq_trans_id "G55071.50";
NC_043020.1	PBRI	exon	29797924	29798010	.	+	.	gene_id "LOC115224129"; ID ""; gene_name "LOC115224129"; transcript_id "G55071.50"; exon_number "13"; uniq_trans_id "G55071.50";
NC_043020.1	PBRI	exon	29799222	29799408	.	+	.	gene_id "LOC115224129"; ID ""; gene_name "LOC115224129"; transcript_id "G55071.50"; exon_number "14"; uniq_trans_id "G55071.50";
NC_043020.1	PBRI	exon	29818036	29819084	.	+	.	gene_id "LOC115224129"; ID ""; gene_name "LOC115224129"; transcript_id "G55071.50"; exon_number "15"; uniq_trans_id "G55071.50";
NC_043020.1	PBRI	transcript	29702678	29819084	.	+	.	gene_id "LOC115224129"; ID ""; gene_name "LOC115224129"; transcript_id "G55071.51"; uniq_trans_id "G55071.51";
NC_043020.1	PBRI	exon	29702678	29702821	.	+	.	gene_id "LOC115224129"; ID ""; gene_name "LOC115224129"; transcript_id "G55071.51"; exon_number "1"; uniq_trans_id "G55071.51";
NC_043020.1	PBRI	exon	29761729	29761823	.	+	.	gene_id "LOC115224129"; ID ""; gene_name "LOC115224129"; transcript_id "G55071.51"; exon_number "2"; uniq_trans_id "G55071.51";
NC_043020.1	PBRI	exon	29765834	29765907	.	+	.	gene_id "LOC115224129"; ID ""; gene_name "LOC115224129"; transcript_id "G55071.51"; exon_number "3"; uniq_trans_id "G55071.51";
NC_043020.1	PBRI	exon	29770670	29770780	.	+	.	gene_id "LOC115224129"; ID ""; gene_name "LOC115224129"; transcript_id "G55071.51"; exon_number "4"; uniq_trans_id "G55071.51";
NC_043020.1	PBRI	exon	29772425	29772589	.	+	.	gene_id "LOC115224129"; ID ""; gene_name "LOC115224129"; transcript_id "G55071.51"; exon_number "5"; uniq_trans_id "G55071.51";
NC_043020.1	PBRI	exon	29774712	29774854	.	+	.	gene_id "LOC115224129"; ID ""; gene_name "LOC115224129"; transcript_id "G55071.51"; exon_number "6"; uniq_trans_id "G55071.51";
NC_043020.1	PBRI	exon	29781724	29781792	.	+	.	gene_id "LOC115224129"; ID ""; gene_name "LOC115224129"; transcript_id "G55071.51"; exon_number "7"; uniq_trans_id "G55071.51";
NC_043020.1	PBRI	exon	29789894	29790014	.	+	.	gene_id "LOC115224129"; ID ""; gene_name "LOC115224129"; transcript_id "G55071.51"; exon_number "8"; uniq_trans_id "G55071.51";
NC_043020.1	PBRI	exon	29795000	29795156	.	+	.	gene_id "LOC115224129"; ID ""; gene_name "LOC115224129"; transcript_id "G55071.51"; exon_number "9"; uniq_trans_id "G55071.51";
NC_043020.1	PBRI	exon	29795464	29795605	.	+	.	gene_id "LOC115224129"; ID ""; gene_name "LOC115224129"; transcript_id "G55071.51"; exon_number "10"; uniq_trans_id "G55071.51";
NC_043020.1	PBRI	exon	29795992	29796075	.	+	.	gene_id "LOC115224129"; ID ""; gene_name "LOC115224129"; transcript_id "G55071.51"; exon_number "11"; uniq_trans_id "G55071.51";
NC_043020.1	PBRI	exon	29796596	29796775	.	+	.	gene_id "LOC115224129"; ID ""; gene_name "LOC115224129"; transcript_id "G55071.51"; exon_number "12"; uniq_trans_id "G55071.51";
NC_043020.1	PBRI	exon	29797924	29798010	.	+	.	gene_id "LOC115224129"; ID ""; gene_name "LOC115224129"; transcript_id "G55071.51"; exon_number "13"; uniq_trans_id "G55071.51";
NC_043020.1	PBRI	exon	29799222	29799408	.	+	.	gene_id "LOC115224129"; ID ""; gene_name "LOC115224129"; transcript_id "G55071.51"; exon_number "14"; uniq_trans_id "G55071.51";
NC_043020.1	PBRI	exon	29818036	29819084	.	+	.	gene_id "LOC115224129"; ID ""; gene_name "LOC115224129"; transcript_id "G55071.51"; exon_number "15"; uniq_trans_id "G55071.51";
NC_043020.1	PBRI	transcript	29717422	29818705	.	+	.	gene_id "LOC115224129"; ID ""; gene_name "LOC115224129"; transcript_id "G55071.53"; uniq_trans_id "G55071.53";
NC_043020.1	PBRI	exon	29717422	29717642	.	+	.	gene_id "LOC115224129"; ID ""; gene_name "LOC115224129"; transcript_id "G55071.53"; exon_number "1"; uniq_trans_id "G55071.53";
NC_043020.1	PBRI	exon	29761729	29761823	.	+	.	gene_id "LOC115224129"; ID ""; gene_name "LOC115224129"; transcript_id "G55071.53"; exon_number "2"; uniq_trans_id "G55071.53";
NC_043020.1	PBRI	exon	29765834	29765907	.	+	.	gene_id "LOC115224129"; ID ""; gene_name "LOC115224129"; transcript_id "G55071.53"; exon_number "3"; uniq_trans_id "G55071.53";
NC_043020.1	PBRI	exon	29770670	29770780	.	+	.	gene_id "LOC115224129"; ID ""; gene_name "LOC115224129"; transcript_id "G55071.53"; exon_number "4"; uniq_trans_id "G55071.53";
NC_043020.1	PBRI	exon	29772425	29772589	.	+	.	gene_id "LOC115224129"; ID ""; gene_name "LOC115224129"; transcript_id "G55071.53"; exon_number "5"; uniq_trans_id "G55071.53";
NC_043020.1	PBRI	exon	29774712	29774854	.	+	.	gene_id "LOC115224129"; ID ""; gene_name "LOC115224129"; transcript_id "G55071.53"; exon_number "6"; uniq_trans_id "G55071.53";
NC_043020.1	PBRI	exon	29781724	29781792	.	+	.	gene_id "LOC115224129"; ID ""; gene_name "LOC115224129"; transcript_id "G55071.53"; exon_number "7"; uniq_trans_id "G55071.53";
NC_043020.1	PBRI	exon	29789894	29790014	.	+	.	gene_id "LOC115224129"; ID ""; gene_name "LOC115224129"; transcript_id "G55071.53"; exon_number "8"; uniq_trans_id "G55071.53";
NC_043020.1	PBRI	exon	29795000	29795156	.	+	.	gene_id "LOC115224129"; ID ""; gene_name "LOC115224129"; transcript_id "G55071.53"; exon_number "9"; uniq_trans_id "G55071.53";
NC_043020.1	PBRI	exon	29795464	29795605	.	+	.	gene_id "LOC115224129"; ID ""; gene_name "LOC115224129"; transcript_id "G55071.53"; exon_number "10"; uniq_trans_id "G55071.53";
NC_043020.1	PBRI	exon	29795992	29796075	.	+	.	gene_id "LOC115224129"; ID ""; gene_name "LOC115224129"; transcript_id "G55071.53"; exon_number "11"; uniq_trans_id "G55071.53";
NC_043020.1	PBRI	exon	29796596	29796775	.	+	.	gene_id "LOC115224129"; ID ""; gene_name "LOC115224129"; transcript_id "G55071.53"; exon_number "12"; uniq_trans_id "G55071.53";
NC_043020.1	PBRI	exon	29797924	29798010	.	+	.	gene_id "LOC115224129"; ID ""; gene_name "LOC115224129"; transcript_id "G55071.53"; exon_number "13"; uniq_trans_id "G55071.53";
NC_043020.1	PBRI	exon	29799222	29799408	.	+	.	gene_id "LOC115224129"; ID ""; gene_name "LOC115224129"; transcript_id "G55071.53"; exon_number "14"; uniq_trans_id "G55071.53";
NC_043020.1	PBRI	exon	29802746	29802869	.	+	.	gene_id "LOC115224129"; ID ""; gene_name "LOC115224129"; transcript_id "G55071.53"; exon_number "15"; uniq_trans_id "G55071.53";
NC_043020.1	PBRI	exon	29818036	29818705	.	+	.	gene_id "LOC115224129"; ID ""; gene_name "LOC115224129"; transcript_id "G55071.53"; exon_number "16"; uniq_trans_id "G55071.53";
NC_043020.1	PBRI	transcript	29717466	29819084	.	+	.	gene_id "LOC115224129"; ID ""; gene_name "LOC115224129"; transcript_id "G55071.54"; uniq_trans_id "G55071.54";
NC_043020.1	PBRI	exon	29717466	29717642	.	+	.	gene_id "LOC115224129"; ID ""; gene_name "LOC115224129"; transcript_id "G55071.54"; exon_number "1"; uniq_trans_id "G55071.54";
NC_043020.1	PBRI	exon	29761729	29761823	.	+	.	gene_id "LOC115224129"; ID ""; gene_name "LOC115224129"; transcript_id "G55071.54"; exon_number "2"; uniq_trans_id "G55071.54";
NC_043020.1	PBRI	exon	29765834	29765907	.	+	.	gene_id "LOC115224129"; ID ""; gene_name "LOC115224129"; transcript_id "G55071.54"; exon_number "3"; uniq_trans_id "G55071.54";
NC_043020.1	PBRI	exon	29770670	29770780	.	+	.	gene_id "LOC115224129"; ID ""; gene_name "LOC115224129"; transcript_id "G55071.54"; exon_number "4"; uniq_trans_id "G55071.54";
NC_043020.1	PBRI	exon	29772425	29772589	.	+	.	gene_id "LOC115224129"; ID ""; gene_name "LOC115224129"; transcript_id "G55071.54"; exon_number "5"; uniq_trans_id "G55071.54";
NC_043020.1	PBRI	exon	29774712	29774854	.	+	.	gene_id "LOC115224129"; ID ""; gene_name "LOC115224129"; transcript_id "G55071.54"; exon_number "6"; uniq_trans_id "G55071.54";
NC_043020.1	PBRI	exon	29781724	29781792	.	+	.	gene_id "LOC115224129"; ID ""; gene_name "LOC115224129"; transcript_id "G55071.54"; exon_number "7"; uniq_trans_id "G55071.54";
NC_043020.1	PBRI	exon	29789894	29790014	.	+	.	gene_id "LOC115224129"; ID ""; gene_name "LOC115224129"; transcript_id "G55071.54"; exon_number "8"; uniq_trans_id "G55071.54";
NC_043020.1	PBRI	exon	29795000	29795156	.	+	.	gene_id "LOC115224129"; ID ""; gene_name "LOC115224129"; transcript_id "G55071.54"; exon_number "9"; uniq_trans_id "G55071.54";
NC_043020.1	PBRI	exon	29795464	29795605	.	+	.	gene_id "LOC115224129"; ID ""; gene_name "LOC115224129"; transcript_id "G55071.54"; exon_number "10"; uniq_trans_id "G55071.54";
NC_043020.1	PBRI	exon	29795992	29796075	.	+	.	gene_id "LOC115224129"; ID ""; gene_name "LOC115224129"; transcript_id "G55071.54"; exon_number "11"; uniq_trans_id "G55071.54";
NC_043020.1	PBRI	exon	29796596	29796775	.	+	.	gene_id "LOC115224129"; ID ""; gene_name "LOC115224129"; transcript_id "G55071.54"; exon_number "12"; uniq_trans_id "G55071.54";
NC_043020.1	PBRI	exon	29797924	29798010	.	+	.	gene_id "LOC115224129"; ID ""; gene_name "LOC115224129"; transcript_id "G55071.54"; exon_number "13"; uniq_trans_id "G55071.54";
NC_043020.1	PBRI	exon	29799222	29799408	.	+	.	gene_id "LOC115224129"; ID ""; gene_name "LOC115224129"; transcript_id "G55071.54"; exon_number "14"; uniq_trans_id "G55071.54";
NC_043020.1	PBRI	exon	29802746	29802869	.	+	.	gene_id "LOC115224129"; ID ""; gene_name "LOC115224129"; transcript_id "G55071.54"; exon_number "15"; uniq_trans_id "G55071.54";
NC_043020.1	PBRI	exon	29818036	29819084	.	+	.	gene_id "LOC115224129"; ID ""; gene_name "LOC115224129"; transcript_id "G55071.54"; exon_number "16"; uniq_trans_id "G55071.54";
NC_043020.1	PBRI	transcript	29605642	29819084	.	+	.	gene_id "LOC115224129"; ID ""; gene_name "LOC115224129"; transcript_id "G55071.6"; uniq_trans_id "G55071.6";
NC_043020.1	PBRI	exon	29605642	29605844	.	+	.	gene_id "LOC115224129"; ID ""; gene_name "LOC115224129"; transcript_id "G55071.6"; exon_number "1"; uniq_trans_id "G55071.6";
NC_043020.1	PBRI	exon	29761729	29761823	.	+	.	gene_id "LOC115224129"; ID ""; gene_name "LOC115224129"; transcript_id "G55071.6"; exon_number "2"; uniq_trans_id "G55071.6";
NC_043020.1	PBRI	exon	29765834	29765907	.	+	.	gene_id "LOC115224129"; ID ""; gene_name "LOC115224129"; transcript_id "G55071.6"; exon_number "3"; uniq_trans_id "G55071.6";
NC_043020.1	PBRI	exon	29770670	29770780	.	+	.	gene_id "LOC115224129"; ID ""; gene_name "LOC115224129"; transcript_id "G55071.6"; exon_number "4"; uniq_trans_id "G55071.6";
NC_043020.1	PBRI	exon	29772425	29772589	.	+	.	gene_id "LOC115224129"; ID ""; gene_name "LOC115224129"; transcript_id "G55071.6"; exon_number "5"; uniq_trans_id "G55071.6";
NC_043020.1	PBRI	exon	29774712	29774854	.	+	.	gene_id "LOC115224129"; ID ""; gene_name "LOC115224129"; transcript_id "G55071.6"; exon_number "6"; uniq_trans_id "G55071.6";
NC_043020.1	PBRI	exon	29781724	29781792	.	+	.	gene_id "LOC115224129"; ID ""; gene_name "LOC115224129"; transcript_id "G55071.6"; exon_number "7"; uniq_trans_id "G55071.6";
NC_043020.1	PBRI	exon	29789894	29790014	.	+	.	gene_id "LOC115224129"; ID ""; gene_name "LOC115224129"; transcript_id "G55071.6"; exon_number "8"; uniq_trans_id "G55071.6";
NC_043020.1	PBRI	exon	29795000	29795156	.	+	.	gene_id "LOC115224129"; ID ""; gene_name "LOC115224129"; transcript_id "G55071.6"; exon_number "9"; uniq_trans_id "G55071.6";
NC_043020.1	PBRI	exon	29795464	29795605	.	+	.	gene_id "LOC115224129"; ID ""; gene_name "LOC115224129"; transcript_id "G55071.6"; exon_number "10"; uniq_trans_id "G55071.6";
NC_043020.1	PBRI	exon	29795992	29796075	.	+	.	gene_id "LOC115224129"; ID ""; gene_name "LOC115224129"; transcript_id "G55071.6"; exon_number "11"; uniq_trans_id "G55071.6";
NC_043020.1	PBRI	exon	29796596	29796775	.	+	.	gene_id "LOC115224129"; ID ""; gene_name "LOC115224129"; transcript_id "G55071.6"; exon_number "12"; uniq_trans_id "G55071.6";
NC_043020.1	PBRI	exon	29797924	29798010	.	+	.	gene_id "LOC115224129"; ID ""; gene_name "LOC115224129"; transcript_id "G55071.6"; exon_number "13"; uniq_trans_id "G55071.6";
NC_043020.1	PBRI	exon	29799222	29799408	.	+	.	gene_id "LOC115224129"; ID ""; gene_name "LOC115224129"; transcript_id "G55071.6"; exon_number "14"; uniq_trans_id "G55071.6";
NC_043020.1	PBRI	exon	29818036	29819084	.	+	.	gene_id "LOC115224129"; ID ""; gene_name "LOC115224129"; transcript_id "G55071.6"; exon_number "15"; uniq_trans_id "G55071.6";
NC_043020.1	PBRI	transcript	29717495	29819084	.	+	.	gene_id "LOC115224129"; ID ""; gene_name "LOC115224129"; transcript_id "G55071.60"; uniq_trans_id "G55071.60";
NC_043020.1	PBRI	exon	29717495	29717642	.	+	.	gene_id "LOC115224129"; ID ""; gene_name "LOC115224129"; transcript_id "G55071.60"; exon_number "1"; uniq_trans_id "G55071.60";
NC_043020.1	PBRI	exon	29761729	29761823	.	+	.	gene_id "LOC115224129"; ID ""; gene_name "LOC115224129"; transcript_id "G55071.60"; exon_number "2"; uniq_trans_id "G55071.60";
NC_043020.1	PBRI	exon	29765834	29765907	.	+	.	gene_id "LOC115224129"; ID ""; gene_name "LOC115224129"; transcript_id "G55071.60"; exon_number "3"; uniq_trans_id "G55071.60";
NC_043020.1	PBRI	exon	29770670	29770780	.	+	.	gene_id "LOC115224129"; ID ""; gene_name "LOC115224129"; transcript_id "G55071.60"; exon_number "4"; uniq_trans_id "G55071.60";
NC_043020.1	PBRI	exon	29772425	29772589	.	+	.	gene_id "LOC115224129"; ID ""; gene_name "LOC115224129"; transcript_id "G55071.60"; exon_number "5"; uniq_trans_id "G55071.60";
NC_043020.1	PBRI	exon	29774712	29774854	.	+	.	gene_id "LOC115224129"; ID ""; gene_name "LOC115224129"; transcript_id "G55071.60"; exon_number "6"; uniq_trans_id "G55071.60";
NC_043020.1	PBRI	exon	29781724	29781792	.	+	.	gene_id "LOC115224129"; ID ""; gene_name "LOC115224129"; transcript_id "G55071.60"; exon_number "7"; uniq_trans_id "G55071.60";
NC_043020.1	PBRI	exon	29787685	29787805	.	+	.	gene_id "LOC115224129"; ID ""; gene_name "LOC115224129"; transcript_id "G55071.60"; exon_number "8"; uniq_trans_id "G55071.60";
NC_043020.1	PBRI	exon	29795000	29795156	.	+	.	gene_id "LOC115224129"; ID ""; gene_name "LOC115224129"; transcript_id "G55071.60"; exon_number "9"; uniq_trans_id "G55071.60";
NC_043020.1	PBRI	exon	29795464	29795605	.	+	.	gene_id "LOC115224129"; ID ""; gene_name "LOC115224129"; transcript_id "G55071.60"; exon_number "10"; uniq_trans_id "G55071.60";
NC_043020.1	PBRI	exon	29795992	29796075	.	+	.	gene_id "LOC115224129"; ID ""; gene_name "LOC115224129"; transcript_id "G55071.60"; exon_number "11"; uniq_trans_id "G55071.60";
NC_043020.1	PBRI	exon	29796596	29796775	.	+	.	gene_id "LOC115224129"; ID ""; gene_name "LOC115224129"; transcript_id "G55071.60"; exon_number "12"; uniq_trans_id "G55071.60";
NC_043020.1	PBRI	exon	29797924	29798010	.	+	.	gene_id "LOC115224129"; ID ""; gene_name "LOC115224129"; transcript_id "G55071.60"; exon_number "13"; uniq_trans_id "G55071.60";
NC_043020.1	PBRI	exon	29799222	29799408	.	+	.	gene_id "LOC115224129"; ID ""; gene_name "LOC115224129"; transcript_id "G55071.60"; exon_number "14"; uniq_trans_id "G55071.60";
NC_043020.1	PBRI	exon	29802746	29802869	.	+	.	gene_id "LOC115224129"; ID ""; gene_name "LOC115224129"; transcript_id "G55071.60"; exon_number "15"; uniq_trans_id "G55071.60";
NC_043020.1	PBRI	exon	29818036	29819084	.	+	.	gene_id "LOC115224129"; ID ""; gene_name "LOC115224129"; transcript_id "G55071.60"; exon_number "16"; uniq_trans_id "G55071.60";
NC_043020.1	PBRI	transcript	29717495	29818705	.	+	.	gene_id "LOC115224129"; ID ""; gene_name "LOC115224129"; transcript_id "G55071.62"; uniq_trans_id "G55071.62";
NC_043020.1	PBRI	exon	29717495	29717642	.	+	.	gene_id "LOC115224129"; ID ""; gene_name "LOC115224129"; transcript_id "G55071.62"; exon_number "1"; uniq_trans_id "G55071.62";
NC_043020.1	PBRI	exon	29761729	29761823	.	+	.	gene_id "LOC115224129"; ID ""; gene_name "LOC115224129"; transcript_id "G55071.62"; exon_number "2"; uniq_trans_id "G55071.62";
NC_043020.1	PBRI	exon	29765834	29765907	.	+	.	gene_id "LOC115224129"; ID ""; gene_name "LOC115224129"; transcript_id "G55071.62"; exon_number "3"; uniq_trans_id "G55071.62";
NC_043020.1	PBRI	exon	29770670	29770780	.	+	.	gene_id "LOC115224129"; ID ""; gene_name "LOC115224129"; transcript_id "G55071.62"; exon_number "4"; uniq_trans_id "G55071.62";
NC_043020.1	PBRI	exon	29772425	29772589	.	+	.	gene_id "LOC115224129"; ID ""; gene_name "LOC115224129"; transcript_id "G55071.62"; exon_number "5"; uniq_trans_id "G55071.62";
NC_043020.1	PBRI	exon	29774712	29774854	.	+	.	gene_id "LOC115224129"; ID ""; gene_name "LOC115224129"; transcript_id "G55071.62"; exon_number "6"; uniq_trans_id "G55071.62";
NC_043020.1	PBRI	exon	29781724	29781792	.	+	.	gene_id "LOC115224129"; ID ""; gene_name "LOC115224129"; transcript_id "G55071.62"; exon_number "7"; uniq_trans_id "G55071.62";
NC_043020.1	PBRI	exon	29787685	29787805	.	+	.	gene_id "LOC115224129"; ID ""; gene_name "LOC115224129"; transcript_id "G55071.62"; exon_number "8"; uniq_trans_id "G55071.62";
NC_043020.1	PBRI	exon	29795000	29795156	.	+	.	gene_id "LOC115224129"; ID ""; gene_name "LOC115224129"; transcript_id "G55071.62"; exon_number "9"; uniq_trans_id "G55071.62";
NC_043020.1	PBRI	exon	29795464	29795605	.	+	.	gene_id "LOC115224129"; ID ""; gene_name "LOC115224129"; transcript_id "G55071.62"; exon_number "10"; uniq_trans_id "G55071.62";
NC_043020.1	PBRI	exon	29795992	29796075	.	+	.	gene_id "LOC115224129"; ID ""; gene_name "LOC115224129"; transcript_id "G55071.62"; exon_number "11"; uniq_trans_id "G55071.62";
NC_043020.1	PBRI	exon	29796596	29796775	.	+	.	gene_id "LOC115224129"; ID ""; gene_name "LOC115224129"; transcript_id "G55071.62"; exon_number "12"; uniq_trans_id "G55071.62";
NC_043020.1	PBRI	exon	29797924	29798010	.	+	.	gene_id "LOC115224129"; ID ""; gene_name "LOC115224129"; transcript_id "G55071.62"; exon_number "13"; uniq_trans_id "G55071.62";
NC_043020.1	PBRI	exon	29799222	29799408	.	+	.	gene_id "LOC115224129"; ID ""; gene_name "LOC115224129"; transcript_id "G55071.62"; exon_number "14"; uniq_trans_id "G55071.62";
NC_043020.1	PBRI	exon	29818036	29818705	.	+	.	gene_id "LOC115224129"; ID ""; gene_name "LOC115224129"; transcript_id "G55071.62"; exon_number "15"; uniq_trans_id "G55071.62";
NC_043020.1	PBRI	transcript	29717495	29819084	.	+	.	gene_id "LOC115224129"; ID ""; gene_name "LOC115224129"; transcript_id "G55071.63"; uniq_trans_id "G55071.63";
NC_043020.1	PBRI	exon	29717495	29717642	.	+	.	gene_id "LOC115224129"; ID ""; gene_name "LOC115224129"; transcript_id "G55071.63"; exon_number "1"; uniq_trans_id "G55071.63";
NC_043020.1	PBRI	exon	29761729	29761823	.	+	.	gene_id "LOC115224129"; ID ""; gene_name "LOC115224129"; transcript_id "G55071.63"; exon_number "2"; uniq_trans_id "G55071.63";
NC_043020.1	PBRI	exon	29765834	29765907	.	+	.	gene_id "LOC115224129"; ID ""; gene_name "LOC115224129"; transcript_id "G55071.63"; exon_number "3"; uniq_trans_id "G55071.63";
NC_043020.1	PBRI	exon	29770670	29770780	.	+	.	gene_id "LOC115224129"; ID ""; gene_name "LOC115224129"; transcript_id "G55071.63"; exon_number "4"; uniq_trans_id "G55071.63";
NC_043020.1	PBRI	exon	29772425	29772589	.	+	.	gene_id "LOC115224129"; ID ""; gene_name "LOC115224129"; transcript_id "G55071.63"; exon_number "5"; uniq_trans_id "G55071.63";
NC_043020.1	PBRI	exon	29774712	29774854	.	+	.	gene_id "LOC115224129"; ID ""; gene_name "LOC115224129"; transcript_id "G55071.63"; exon_number "6"; uniq_trans_id "G55071.63";
NC_043020.1	PBRI	exon	29781724	29781792	.	+	.	gene_id "LOC115224129"; ID ""; gene_name "LOC115224129"; transcript_id "G55071.63"; exon_number "7"; uniq_trans_id "G55071.63";
NC_043020.1	PBRI	exon	29787685	29787805	.	+	.	gene_id "LOC115224129"; ID ""; gene_name "LOC115224129"; transcript_id "G55071.63"; exon_number "8"; uniq_trans_id "G55071.63";
NC_043020.1	PBRI	exon	29795000	29795156	.	+	.	gene_id "LOC115224129"; ID ""; gene_name "LOC115224129"; transcript_id "G55071.63"; exon_number "9"; uniq_trans_id "G55071.63";
NC_043020.1	PBRI	exon	29795464	29795605	.	+	.	gene_id "LOC115224129"; ID ""; gene_name "LOC115224129"; transcript_id "G55071.63"; exon_number "10"; uniq_trans_id "G55071.63";
NC_043020.1	PBRI	exon	29795992	29796075	.	+	.	gene_id "LOC115224129"; ID ""; gene_name "LOC115224129"; transcript_id "G55071.63"; exon_number "11"; uniq_trans_id "G55071.63";
NC_043020.1	PBRI	exon	29796596	29796775	.	+	.	gene_id "LOC115224129"; ID ""; gene_name "LOC115224129"; transcript_id "G55071.63"; exon_number "12"; uniq_trans_id "G55071.63";
NC_043020.1	PBRI	exon	29797924	29798010	.	+	.	gene_id "LOC115224129"; ID ""; gene_name "LOC115224129"; transcript_id "G55071.63"; exon_number "13"; uniq_trans_id "G55071.63";
NC_043020.1	PBRI	exon	29799222	29799408	.	+	.	gene_id "LOC115224129"; ID ""; gene_name "LOC115224129"; transcript_id "G55071.63"; exon_number "14"; uniq_trans_id "G55071.63";
NC_043020.1	PBRI	exon	29818036	29819084	.	+	.	gene_id "LOC115224129"; ID ""; gene_name "LOC115224129"; transcript_id "G55071.63"; exon_number "15"; uniq_trans_id "G55071.63";
NC_043020.1	PBRI	transcript	29717495	29818705	.	+	.	gene_id "LOC115224129"; ID ""; gene_name "LOC115224129"; transcript_id "G55071.65"; uniq_trans_id "G55071.65";
NC_043020.1	PBRI	exon	29717495	29717642	.	+	.	gene_id "LOC115224129"; ID ""; gene_name "LOC115224129"; transcript_id "G55071.65"; exon_number "1"; uniq_trans_id "G55071.65";
NC_043020.1	PBRI	exon	29761729	29761823	.	+	.	gene_id "LOC115224129"; ID ""; gene_name "LOC115224129"; transcript_id "G55071.65"; exon_number "2"; uniq_trans_id "G55071.65";
NC_043020.1	PBRI	exon	29765834	29765907	.	+	.	gene_id "LOC115224129"; ID ""; gene_name "LOC115224129"; transcript_id "G55071.65"; exon_number "3"; uniq_trans_id "G55071.65";
NC_043020.1	PBRI	exon	29770670	29770780	.	+	.	gene_id "LOC115224129"; ID ""; gene_name "LOC115224129"; transcript_id "G55071.65"; exon_number "4"; uniq_trans_id "G55071.65";
NC_043020.1	PBRI	exon	29772425	29772589	.	+	.	gene_id "LOC115224129"; ID ""; gene_name "LOC115224129"; transcript_id "G55071.65"; exon_number "5"; uniq_trans_id "G55071.65";
NC_043020.1	PBRI	exon	29774712	29774854	.	+	.	gene_id "LOC115224129"; ID ""; gene_name "LOC115224129"; transcript_id "G55071.65"; exon_number "6"; uniq_trans_id "G55071.65";
NC_043020.1	PBRI	exon	29781724	29781792	.	+	.	gene_id "LOC115224129"; ID ""; gene_name "LOC115224129"; transcript_id "G55071.65"; exon_number "7"; uniq_trans_id "G55071.65";
NC_043020.1	PBRI	exon	29789894	29790014	.	+	.	gene_id "LOC115224129"; ID ""; gene_name "LOC115224129"; transcript_id "G55071.65"; exon_number "8"; uniq_trans_id "G55071.65";
NC_043020.1	PBRI	exon	29795000	29795156	.	+	.	gene_id "LOC115224129"; ID ""; gene_name "LOC115224129"; transcript_id "G55071.65"; exon_number "9"; uniq_trans_id "G55071.65";
NC_043020.1	PBRI	exon	29795464	29795605	.	+	.	gene_id "LOC115224129"; ID ""; gene_name "LOC115224129"; transcript_id "G55071.65"; exon_number "10"; uniq_trans_id "G55071.65";
NC_043020.1	PBRI	exon	29795992	29796075	.	+	.	gene_id "LOC115224129"; ID ""; gene_name "LOC115224129"; transcript_id "G55071.65"; exon_number "11"; uniq_trans_id "G55071.65";
NC_043020.1	PBRI	exon	29796596	29796775	.	+	.	gene_id "LOC115224129"; ID ""; gene_name "LOC115224129"; transcript_id "G55071.65"; exon_number "12"; uniq_trans_id "G55071.65";
NC_043020.1	PBRI	exon	29797924	29798010	.	+	.	gene_id "LOC115224129"; ID ""; gene_name "LOC115224129"; transcript_id "G55071.65"; exon_number "13"; uniq_trans_id "G55071.65";
NC_043020.1	PBRI	exon	29799222	29799408	.	+	.	gene_id "LOC115224129"; ID ""; gene_name "LOC115224129"; transcript_id "G55071.65"; exon_number "14"; uniq_trans_id "G55071.65";
NC_043020.1	PBRI	exon	29802746	29802972	.	+	.	gene_id "LOC115224129"; ID ""; gene_name "LOC115224129"; transcript_id "G55071.65"; exon_number "15"; uniq_trans_id "G55071.65";
NC_043020.1	PBRI	exon	29818036	29818705	.	+	.	gene_id "LOC115224129"; ID ""; gene_name "LOC115224129"; transcript_id "G55071.65"; exon_number "16"; uniq_trans_id "G55071.65";
NC_043020.1	PBRI	transcript	29717495	29819084	.	+	.	gene_id "LOC115224129"; ID ""; gene_name "LOC115224129"; transcript_id "G55071.66"; uniq_trans_id "G55071.66";
NC_043020.1	PBRI	exon	29717495	29717642	.	+	.	gene_id "LOC115224129"; ID ""; gene_name "LOC115224129"; transcript_id "G55071.66"; exon_number "1"; uniq_trans_id "G55071.66";
NC_043020.1	PBRI	exon	29761729	29761823	.	+	.	gene_id "LOC115224129"; ID ""; gene_name "LOC115224129"; transcript_id "G55071.66"; exon_number "2"; uniq_trans_id "G55071.66";
NC_043020.1	PBRI	exon	29765834	29765907	.	+	.	gene_id "LOC115224129"; ID ""; gene_name "LOC115224129"; transcript_id "G55071.66"; exon_number "3"; uniq_trans_id "G55071.66";
NC_043020.1	PBRI	exon	29770670	29770780	.	+	.	gene_id "LOC115224129"; ID ""; gene_name "LOC115224129"; transcript_id "G55071.66"; exon_number "4"; uniq_trans_id "G55071.66";
NC_043020.1	PBRI	exon	29772425	29772589	.	+	.	gene_id "LOC115224129"; ID ""; gene_name "LOC115224129"; transcript_id "G55071.66"; exon_number "5"; uniq_trans_id "G55071.66";
NC_043020.1	PBRI	exon	29774712	29774854	.	+	.	gene_id "LOC115224129"; ID ""; gene_name "LOC115224129"; transcript_id "G55071.66"; exon_number "6"; uniq_trans_id "G55071.66";
NC_043020.1	PBRI	exon	29781724	29781792	.	+	.	gene_id "LOC115224129"; ID ""; gene_name "LOC115224129"; transcript_id "G55071.66"; exon_number "7"; uniq_trans_id "G55071.66";
NC_043020.1	PBRI	exon	29789894	29790014	.	+	.	gene_id "LOC115224129"; ID ""; gene_name "LOC115224129"; transcript_id "G55071.66"; exon_number "8"; uniq_trans_id "G55071.66";
NC_043020.1	PBRI	exon	29795000	29795156	.	+	.	gene_id "LOC115224129"; ID ""; gene_name "LOC115224129"; transcript_id "G55071.66"; exon_number "9"; uniq_trans_id "G55071.66";
NC_043020.1	PBRI	exon	29795464	29795605	.	+	.	gene_id "LOC115224129"; ID ""; gene_name "LOC115224129"; transcript_id "G55071.66"; exon_number "10"; uniq_trans_id "G55071.66";
NC_043020.1	PBRI	exon	29795992	29796075	.	+	.	gene_id "LOC115224129"; ID ""; gene_name "LOC115224129"; transcript_id "G55071.66"; exon_number "11"; uniq_trans_id "G55071.66";
NC_043020.1	PBRI	exon	29796596	29796775	.	+	.	gene_id "LOC115224129"; ID ""; gene_name "LOC115224129"; transcript_id "G55071.66"; exon_number "12"; uniq_trans_id "G55071.66";
NC_043020.1	PBRI	exon	29797924	29798010	.	+	.	gene_id "LOC115224129"; ID ""; gene_name "LOC115224129"; transcript_id "G55071.66"; exon_number "13"; uniq_trans_id "G55071.66";
NC_043020.1	PBRI	exon	29799222	29799408	.	+	.	gene_id "LOC115224129"; ID ""; gene_name "LOC115224129"; transcript_id "G55071.66"; exon_number "14"; uniq_trans_id "G55071.66";
NC_043020.1	PBRI	exon	29802746	29802972	.	+	.	gene_id "LOC115224129"; ID ""; gene_name "LOC115224129"; transcript_id "G55071.66"; exon_number "15"; uniq_trans_id "G55071.66";
NC_043020.1	PBRI	exon	29818036	29819084	.	+	.	gene_id "LOC115224129"; ID ""; gene_name "LOC115224129"; transcript_id "G55071.66"; exon_number "16"; uniq_trans_id "G55071.66";
NC_043020.1	PBRI	transcript	29717495	29819084	.	+	.	gene_id "LOC115224129"; ID ""; gene_name "LOC115224129"; transcript_id "G55071.68"; uniq_trans_id "G55071.68";
NC_043020.1	PBRI	exon	29717495	29717642	.	+	.	gene_id "LOC115224129"; ID ""; gene_name "LOC115224129"; transcript_id "G55071.68"; exon_number "1"; uniq_trans_id "G55071.68";
NC_043020.1	PBRI	exon	29761729	29761823	.	+	.	gene_id "LOC115224129"; ID ""; gene_name "LOC115224129"; transcript_id "G55071.68"; exon_number "2"; uniq_trans_id "G55071.68";
NC_043020.1	PBRI	exon	29765834	29765907	.	+	.	gene_id "LOC115224129"; ID ""; gene_name "LOC115224129"; transcript_id "G55071.68"; exon_number "3"; uniq_trans_id "G55071.68";
NC_043020.1	PBRI	exon	29770670	29770780	.	+	.	gene_id "LOC115224129"; ID ""; gene_name "LOC115224129"; transcript_id "G55071.68"; exon_number "4"; uniq_trans_id "G55071.68";
NC_043020.1	PBRI	exon	29772425	29772589	.	+	.	gene_id "LOC115224129"; ID ""; gene_name "LOC115224129"; transcript_id "G55071.68"; exon_number "5"; uniq_trans_id "G55071.68";
NC_043020.1	PBRI	exon	29774712	29774854	.	+	.	gene_id "LOC115224129"; ID ""; gene_name "LOC115224129"; transcript_id "G55071.68"; exon_number "6"; uniq_trans_id "G55071.68";
NC_043020.1	PBRI	exon	29781724	29781792	.	+	.	gene_id "LOC115224129"; ID ""; gene_name "LOC115224129"; transcript_id "G55071.68"; exon_number "7"; uniq_trans_id "G55071.68";
NC_043020.1	PBRI	exon	29789894	29790014	.	+	.	gene_id "LOC115224129"; ID ""; gene_name "LOC115224129"; transcript_id "G55071.68"; exon_number "8"; uniq_trans_id "G55071.68";
NC_043020.1	PBRI	exon	29795000	29795156	.	+	.	gene_id "LOC115224129"; ID ""; gene_name "LOC115224129"; transcript_id "G55071.68"; exon_number "9"; uniq_trans_id "G55071.68";
NC_043020.1	PBRI	exon	29795464	29795605	.	+	.	gene_id "LOC115224129"; ID ""; gene_name "LOC115224129"; transcript_id "G55071.68"; exon_number "10"; uniq_trans_id "G55071.68";
NC_043020.1	PBRI	exon	29795992	29796075	.	+	.	gene_id "LOC115224129"; ID ""; gene_name "LOC115224129"; transcript_id "G55071.68"; exon_number "11"; uniq_trans_id "G55071.68";
NC_043020.1	PBRI	exon	29796596	29796775	.	+	.	gene_id "LOC115224129"; ID ""; gene_name "LOC115224129"; transcript_id "G55071.68"; exon_number "12"; uniq_trans_id "G55071.68";
NC_043020.1	PBRI	exon	29797924	29798010	.	+	.	gene_id "LOC115224129"; ID ""; gene_name "LOC115224129"; transcript_id "G55071.68"; exon_number "13"; uniq_trans_id "G55071.68";
NC_043020.1	PBRI	exon	29799222	29799408	.	+	.	gene_id "LOC115224129"; ID ""; gene_name "LOC115224129"; transcript_id "G55071.68"; exon_number "14"; uniq_trans_id "G55071.68";
NC_043020.1	PBRI	exon	29802746	29803262	.	+	.	gene_id "LOC115224129"; ID ""; gene_name "LOC115224129"; transcript_id "G55071.68"; exon_number "15"; uniq_trans_id "G55071.68";
NC_043020.1	PBRI	exon	29818036	29819084	.	+	.	gene_id "LOC115224129"; ID ""; gene_name "LOC115224129"; transcript_id "G55071.68"; exon_number "16"; uniq_trans_id "G55071.68";
NC_043020.1	PBRI	transcript	29605653	29819084	.	+	.	gene_id "LOC115224129"; ID ""; gene_name "LOC115224129"; transcript_id "G55071.7"; uniq_trans_id "G55071.7";
NC_043020.1	PBRI	exon	29605653	29605844	.	+	.	gene_id "LOC115224129"; ID ""; gene_name "LOC115224129"; transcript_id "G55071.7"; exon_number "1"; uniq_trans_id "G55071.7";
NC_043020.1	PBRI	exon	29761729	29761823	.	+	.	gene_id "LOC115224129"; ID ""; gene_name "LOC115224129"; transcript_id "G55071.7"; exon_number "2"; uniq_trans_id "G55071.7";
NC_043020.1	PBRI	exon	29765834	29765907	.	+	.	gene_id "LOC115224129"; ID ""; gene_name "LOC115224129"; transcript_id "G55071.7"; exon_number "3"; uniq_trans_id "G55071.7";
NC_043020.1	PBRI	exon	29770670	29770780	.	+	.	gene_id "LOC115224129"; ID ""; gene_name "LOC115224129"; transcript_id "G55071.7"; exon_number "4"; uniq_trans_id "G55071.7";
NC_043020.1	PBRI	exon	29772425	29772589	.	+	.	gene_id "LOC115224129"; ID ""; gene_name "LOC115224129"; transcript_id "G55071.7"; exon_number "5"; uniq_trans_id "G55071.7";
NC_043020.1	PBRI	exon	29774712	29774854	.	+	.	gene_id "LOC115224129"; ID ""; gene_name "LOC115224129"; transcript_id "G55071.7"; exon_number "6"; uniq_trans_id "G55071.7";
NC_043020.1	PBRI	exon	29781724	29781792	.	+	.	gene_id "LOC115224129"; ID ""; gene_name "LOC115224129"; transcript_id "G55071.7"; exon_number "7"; uniq_trans_id "G55071.7";
NC_043020.1	PBRI	exon	29789894	29790014	.	+	.	gene_id "LOC115224129"; ID ""; gene_name "LOC115224129"; transcript_id "G55071.7"; exon_number "8"; uniq_trans_id "G55071.7";
NC_043020.1	PBRI	exon	29795000	29795156	.	+	.	gene_id "LOC115224129"; ID ""; gene_name "LOC115224129"; transcript_id "G55071.7"; exon_number "9"; uniq_trans_id "G55071.7";
NC_043020.1	PBRI	exon	29795464	29795605	.	+	.	gene_id "LOC115224129"; ID ""; gene_name "LOC115224129"; transcript_id "G55071.7"; exon_number "10"; uniq_trans_id "G55071.7";
NC_043020.1	PBRI	exon	29795992	29796075	.	+	.	gene_id "LOC115224129"; ID ""; gene_name "LOC115224129"; transcript_id "G55071.7"; exon_number "11"; uniq_trans_id "G55071.7";
NC_043020.1	PBRI	exon	29796596	29796775	.	+	.	gene_id "LOC115224129"; ID ""; gene_name "LOC115224129"; transcript_id "G55071.7"; exon_number "12"; uniq_trans_id "G55071.7";
NC_043020.1	PBRI	exon	29797924	29798010	.	+	.	gene_id "LOC115224129"; ID ""; gene_name "LOC115224129"; transcript_id "G55071.7"; exon_number "13"; uniq_trans_id "G55071.7";
NC_043020.1	PBRI	exon	29799222	29799408	.	+	.	gene_id "LOC115224129"; ID ""; gene_name "LOC115224129"; transcript_id "G55071.7"; exon_number "14"; uniq_trans_id "G55071.7";
NC_043020.1	PBRI	exon	29803221	29803262	.	+	.	gene_id "LOC115224129"; ID ""; gene_name "LOC115224129"; transcript_id "G55071.7"; exon_number "15"; uniq_trans_id "G55071.7";
NC_043020.1	PBRI	exon	29818036	29819084	.	+	.	gene_id "LOC115224129"; ID ""; gene_name "LOC115224129"; transcript_id "G55071.7"; exon_number "16"; uniq_trans_id "G55071.7";
NC_043020.1	PBRI	transcript	29717495	29818705	.	+	.	gene_id "LOC115224129"; ID ""; gene_name "LOC115224129"; transcript_id "G55071.70"; uniq_trans_id "G55071.70";
NC_043020.1	PBRI	exon	29717495	29717642	.	+	.	gene_id "LOC115224129"; ID ""; gene_name "LOC115224129"; transcript_id "G55071.70"; exon_number "1"; uniq_trans_id "G55071.70";
NC_043020.1	PBRI	exon	29761729	29761823	.	+	.	gene_id "LOC115224129"; ID ""; gene_name "LOC115224129"; transcript_id "G55071.70"; exon_number "2"; uniq_trans_id "G55071.70";
NC_043020.1	PBRI	exon	29765834	29765907	.	+	.	gene_id "LOC115224129"; ID ""; gene_name "LOC115224129"; transcript_id "G55071.70"; exon_number "3"; uniq_trans_id "G55071.70";
NC_043020.1	PBRI	exon	29770670	29770780	.	+	.	gene_id "LOC115224129"; ID ""; gene_name "LOC115224129"; transcript_id "G55071.70"; exon_number "4"; uniq_trans_id "G55071.70";
NC_043020.1	PBRI	exon	29772425	29772589	.	+	.	gene_id "LOC115224129"; ID ""; gene_name "LOC115224129"; transcript_id "G55071.70"; exon_number "5"; uniq_trans_id "G55071.70";
NC_043020.1	PBRI	exon	29774712	29774854	.	+	.	gene_id "LOC115224129"; ID ""; gene_name "LOC115224129"; transcript_id "G55071.70"; exon_number "6"; uniq_trans_id "G55071.70";
NC_043020.1	PBRI	exon	29781724	29781792	.	+	.	gene_id "LOC115224129"; ID ""; gene_name "LOC115224129"; transcript_id "G55071.70"; exon_number "7"; uniq_trans_id "G55071.70";
NC_043020.1	PBRI	exon	29789894	29790014	.	+	.	gene_id "LOC115224129"; ID ""; gene_name "LOC115224129"; transcript_id "G55071.70"; exon_number "8"; uniq_trans_id "G55071.70";
NC_043020.1	PBRI	exon	29795000	29795156	.	+	.	gene_id "LOC115224129"; ID ""; gene_name "LOC115224129"; transcript_id "G55071.70"; exon_number "9"; uniq_trans_id "G55071.70";
NC_043020.1	PBRI	exon	29795464	29795605	.	+	.	gene_id "LOC115224129"; ID ""; gene_name "LOC115224129"; transcript_id "G55071.70"; exon_number "10"; uniq_trans_id "G55071.70";
NC_043020.1	PBRI	exon	29795992	29796075	.	+	.	gene_id "LOC115224129"; ID ""; gene_name "LOC115224129"; transcript_id "G55071.70"; exon_number "11"; uniq_trans_id "G55071.70";
NC_043020.1	PBRI	exon	29796596	29796775	.	+	.	gene_id "LOC115224129"; ID ""; gene_name "LOC115224129"; transcript_id "G55071.70"; exon_number "12"; uniq_trans_id "G55071.70";
NC_043020.1	PBRI	exon	29797924	29798010	.	+	.	gene_id "LOC115224129"; ID ""; gene_name "LOC115224129"; transcript_id "G55071.70"; exon_number "13"; uniq_trans_id "G55071.70";
NC_043020.1	PBRI	exon	29799222	29799408	.	+	.	gene_id "LOC115224129"; ID ""; gene_name "LOC115224129"; transcript_id "G55071.70"; exon_number "14"; uniq_trans_id "G55071.70";
NC_043020.1	PBRI	exon	29818036	29818705	.	+	.	gene_id "LOC115224129"; ID ""; gene_name "LOC115224129"; transcript_id "G55071.70"; exon_number "15"; uniq_trans_id "G55071.70";
NC_043020.1	PBRI	transcript	29717495	29819024	.	+	.	gene_id "LOC115224129"; ID ""; gene_name "LOC115224129"; transcript_id "G55071.71"; uniq_trans_id "G55071.71";
NC_043020.1	PBRI	exon	29717495	29717642	.	+	.	gene_id "LOC115224129"; ID ""; gene_name "LOC115224129"; transcript_id "G55071.71"; exon_number "1"; uniq_trans_id "G55071.71";
NC_043020.1	PBRI	exon	29761729	29761823	.	+	.	gene_id "LOC115224129"; ID ""; gene_name "LOC115224129"; transcript_id "G55071.71"; exon_number "2"; uniq_trans_id "G55071.71";
NC_043020.1	PBRI	exon	29765834	29765907	.	+	.	gene_id "LOC115224129"; ID ""; gene_name "LOC115224129"; transcript_id "G55071.71"; exon_number "3"; uniq_trans_id "G55071.71";
NC_043020.1	PBRI	exon	29770670	29770780	.	+	.	gene_id "LOC115224129"; ID ""; gene_name "LOC115224129"; transcript_id "G55071.71"; exon_number "4"; uniq_trans_id "G55071.71";
NC_043020.1	PBRI	exon	29772425	29772589	.	+	.	gene_id "LOC115224129"; ID ""; gene_name "LOC115224129"; transcript_id "G55071.71"; exon_number "5"; uniq_trans_id "G55071.71";
NC_043020.1	PBRI	exon	29774712	29774854	.	+	.	gene_id "LOC115224129"; ID ""; gene_name "LOC115224129"; transcript_id "G55071.71"; exon_number "6"; uniq_trans_id "G55071.71";
NC_043020.1	PBRI	exon	29781724	29781792	.	+	.	gene_id "LOC115224129"; ID ""; gene_name "LOC115224129"; transcript_id "G55071.71"; exon_number "7"; uniq_trans_id "G55071.71";
NC_043020.1	PBRI	exon	29789894	29790014	.	+	.	gene_id "LOC115224129"; ID ""; gene_name "LOC115224129"; transcript_id "G55071.71"; exon_number "8"; uniq_trans_id "G55071.71";
NC_043020.1	PBRI	exon	29795000	29795156	.	+	.	gene_id "LOC115224129"; ID ""; gene_name "LOC115224129"; transcript_id "G55071.71"; exon_number "9"; uniq_trans_id "G55071.71";
NC_043020.1	PBRI	exon	29795464	29795605	.	+	.	gene_id "LOC115224129"; ID ""; gene_name "LOC115224129"; transcript_id "G55071.71"; exon_number "10"; uniq_trans_id "G55071.71";
NC_043020.1	PBRI	exon	29795992	29796075	.	+	.	gene_id "LOC115224129"; ID ""; gene_name "LOC115224129"; transcript_id "G55071.71"; exon_number "11"; uniq_trans_id "G55071.71";
NC_043020.1	PBRI	exon	29796596	29796775	.	+	.	gene_id "LOC115224129"; ID ""; gene_name "LOC115224129"; transcript_id "G55071.71"; exon_number "12"; uniq_trans_id "G55071.71";
NC_043020.1	PBRI	exon	29797924	29798010	.	+	.	gene_id "LOC115224129"; ID ""; gene_name "LOC115224129"; transcript_id "G55071.71"; exon_number "13"; uniq_trans_id "G55071.71";
NC_043020.1	PBRI	exon	29799222	29799408	.	+	.	gene_id "LOC115224129"; ID ""; gene_name "LOC115224129"; transcript_id "G55071.71"; exon_number "14"; uniq_trans_id "G55071.71";
NC_043020.1	PBRI	exon	29818036	29819024	.	+	.	gene_id "LOC115224129"; ID ""; gene_name "LOC115224129"; transcript_id "G55071.71"; exon_number "15"; uniq_trans_id "G55071.71";
NC_043020.1	PBRI	transcript	29717495	29819084	.	+	.	gene_id "LOC115224129"; ID ""; gene_name "LOC115224129"; transcript_id "G55071.72"; uniq_trans_id "G55071.72";
NC_043020.1	PBRI	exon	29717495	29717642	.	+	.	gene_id "LOC115224129"; ID ""; gene_name "LOC115224129"; transcript_id "G55071.72"; exon_number "1"; uniq_trans_id "G55071.72";
NC_043020.1	PBRI	exon	29761729	29761823	.	+	.	gene_id "LOC115224129"; ID ""; gene_name "LOC115224129"; transcript_id "G55071.72"; exon_number "2"; uniq_trans_id "G55071.72";
NC_043020.1	PBRI	exon	29765834	29765907	.	+	.	gene_id "LOC115224129"; ID ""; gene_name "LOC115224129"; transcript_id "G55071.72"; exon_number "3"; uniq_trans_id "G55071.72";
NC_043020.1	PBRI	exon	29770670	29770780	.	+	.	gene_id "LOC115224129"; ID ""; gene_name "LOC115224129"; transcript_id "G55071.72"; exon_number "4"; uniq_trans_id "G55071.72";
NC_043020.1	PBRI	exon	29772425	29772589	.	+	.	gene_id "LOC115224129"; ID ""; gene_name "LOC115224129"; transcript_id "G55071.72"; exon_number "5"; uniq_trans_id "G55071.72";
NC_043020.1	PBRI	exon	29774712	29774854	.	+	.	gene_id "LOC115224129"; ID ""; gene_name "LOC115224129"; transcript_id "G55071.72"; exon_number "6"; uniq_trans_id "G55071.72";
NC_043020.1	PBRI	exon	29781724	29781792	.	+	.	gene_id "LOC115224129"; ID ""; gene_name "LOC115224129"; transcript_id "G55071.72"; exon_number "7"; uniq_trans_id "G55071.72";
NC_043020.1	PBRI	exon	29789894	29790014	.	+	.	gene_id "LOC115224129"; ID ""; gene_name "LOC115224129"; transcript_id "G55071.72"; exon_number "8"; uniq_trans_id "G55071.72";
NC_043020.1	PBRI	exon	29795000	29795156	.	+	.	gene_id "LOC115224129"; ID ""; gene_name "LOC115224129"; transcript_id "G55071.72"; exon_number "9"; uniq_trans_id "G55071.72";
NC_043020.1	PBRI	exon	29795464	29795605	.	+	.	gene_id "LOC115224129"; ID ""; gene_name "LOC115224129"; transcript_id "G55071.72"; exon_number "10"; uniq_trans_id "G55071.72";
NC_043020.1	PBRI	exon	29795992	29796075	.	+	.	gene_id "LOC115224129"; ID ""; gene_name "LOC115224129"; transcript_id "G55071.72"; exon_number "11"; uniq_trans_id "G55071.72";
NC_043020.1	PBRI	exon	29796596	29796775	.	+	.	gene_id "LOC115224129"; ID ""; gene_name "LOC115224129"; transcript_id "G55071.72"; exon_number "12"; uniq_trans_id "G55071.72";
NC_043020.1	PBRI	exon	29797924	29798010	.	+	.	gene_id "LOC115224129"; ID ""; gene_name "LOC115224129"; transcript_id "G55071.72"; exon_number "13"; uniq_trans_id "G55071.72";
NC_043020.1	PBRI	exon	29799222	29799408	.	+	.	gene_id "LOC115224129"; ID ""; gene_name "LOC115224129"; transcript_id "G55071.72"; exon_number "14"; uniq_trans_id "G55071.72";
NC_043020.1	PBRI	exon	29818036	29819084	.	+	.	gene_id "LOC115224129"; ID ""; gene_name "LOC115224129"; transcript_id "G55071.72"; exon_number "15"; uniq_trans_id "G55071.72";
NC_043020.1	PBRI	transcript	29717507	29818703	.	+	.	gene_id "LOC115224129"; ID ""; gene_name "LOC115224129"; transcript_id "G55071.80"; uniq_trans_id "G55071.80";
NC_043020.1	PBRI	exon	29717507	29717642	.	+	.	gene_id "LOC115224129"; ID ""; gene_name "LOC115224129"; transcript_id "G55071.80"; exon_number "1"; uniq_trans_id "G55071.80";
NC_043020.1	PBRI	exon	29761729	29761823	.	+	.	gene_id "LOC115224129"; ID ""; gene_name "LOC115224129"; transcript_id "G55071.80"; exon_number "2"; uniq_trans_id "G55071.80";
NC_043020.1	PBRI	exon	29765834	29765907	.	+	.	gene_id "LOC115224129"; ID ""; gene_name "LOC115224129"; transcript_id "G55071.80"; exon_number "3"; uniq_trans_id "G55071.80";
NC_043020.1	PBRI	exon	29770670	29770780	.	+	.	gene_id "LOC115224129"; ID ""; gene_name "LOC115224129"; transcript_id "G55071.80"; exon_number "4"; uniq_trans_id "G55071.80";
NC_043020.1	PBRI	exon	29772425	29772589	.	+	.	gene_id "LOC115224129"; ID ""; gene_name "LOC115224129"; transcript_id "G55071.80"; exon_number "5"; uniq_trans_id "G55071.80";
NC_043020.1	PBRI	exon	29774712	29774854	.	+	.	gene_id "LOC115224129"; ID ""; gene_name "LOC115224129"; transcript_id "G55071.80"; exon_number "6"; uniq_trans_id "G55071.80";
NC_043020.1	PBRI	exon	29781724	29781792	.	+	.	gene_id "LOC115224129"; ID ""; gene_name "LOC115224129"; transcript_id "G55071.80"; exon_number "7"; uniq_trans_id "G55071.80";
NC_043020.1	PBRI	exon	29789894	29790014	.	+	.	gene_id "LOC115224129"; ID ""; gene_name "LOC115224129"; transcript_id "G55071.80"; exon_number "8"; uniq_trans_id "G55071.80";
NC_043020.1	PBRI	exon	29795000	29795156	.	+	.	gene_id "LOC115224129"; ID ""; gene_name "LOC115224129"; transcript_id "G55071.80"; exon_number "9"; uniq_trans_id "G55071.80";
NC_043020.1	PBRI	exon	29795464	29795605	.	+	.	gene_id "LOC115224129"; ID ""; gene_name "LOC115224129"; transcript_id "G55071.80"; exon_number "10"; uniq_trans_id "G55071.80";
NC_043020.1	PBRI	exon	29795992	29796075	.	+	.	gene_id "LOC115224129"; ID ""; gene_name "LOC115224129"; transcript_id "G55071.80"; exon_number "11"; uniq_trans_id "G55071.80";
NC_043020.1	PBRI	exon	29796596	29796775	.	+	.	gene_id "LOC115224129"; ID ""; gene_name "LOC115224129"; transcript_id "G55071.80"; exon_number "12"; uniq_trans_id "G55071.80";
NC_043020.1	PBRI	exon	29797924	29798010	.	+	.	gene_id "LOC115224129"; ID ""; gene_name "LOC115224129"; transcript_id "G55071.80"; exon_number "13"; uniq_trans_id "G55071.80";
NC_043020.1	PBRI	exon	29799222	29799408	.	+	.	gene_id "LOC115224129"; ID ""; gene_name "LOC115224129"; transcript_id "G55071.80"; exon_number "14"; uniq_trans_id "G55071.80";
NC_043020.1	PBRI	exon	29802746	29803262	.	+	.	gene_id "LOC115224129"; ID ""; gene_name "LOC115224129"; transcript_id "G55071.80"; exon_number "15"; uniq_trans_id "G55071.80";
NC_043020.1	PBRI	exon	29818036	29818703	.	+	.	gene_id "LOC115224129"; ID ""; gene_name "LOC115224129"; transcript_id "G55071.80"; exon_number "16"; uniq_trans_id "G55071.80";
NC_043020.1	PBRI	transcript	29717528	29819084	.	+	.	gene_id "LOC115224129"; ID ""; gene_name "LOC115224129"; transcript_id "G55071.84"; uniq_trans_id "G55071.84";
NC_043020.1	PBRI	exon	29717528	29717642	.	+	.	gene_id "LOC115224129"; ID ""; gene_name "LOC115224129"; transcript_id "G55071.84"; exon_number "1"; uniq_trans_id "G55071.84";
NC_043020.1	PBRI	exon	29761729	29761823	.	+	.	gene_id "LOC115224129"; ID ""; gene_name "LOC115224129"; transcript_id "G55071.84"; exon_number "2"; uniq_trans_id "G55071.84";
NC_043020.1	PBRI	exon	29765834	29765907	.	+	.	gene_id "LOC115224129"; ID ""; gene_name "LOC115224129"; transcript_id "G55071.84"; exon_number "3"; uniq_trans_id "G55071.84";
NC_043020.1	PBRI	exon	29770670	29770780	.	+	.	gene_id "LOC115224129"; ID ""; gene_name "LOC115224129"; transcript_id "G55071.84"; exon_number "4"; uniq_trans_id "G55071.84";
NC_043020.1	PBRI	exon	29772425	29772589	.	+	.	gene_id "LOC115224129"; ID ""; gene_name "LOC115224129"; transcript_id "G55071.84"; exon_number "5"; uniq_trans_id "G55071.84";
NC_043020.1	PBRI	exon	29774712	29774854	.	+	.	gene_id "LOC115224129"; ID ""; gene_name "LOC115224129"; transcript_id "G55071.84"; exon_number "6"; uniq_trans_id "G55071.84";
NC_043020.1	PBRI	exon	29781724	29781792	.	+	.	gene_id "LOC115224129"; ID ""; gene_name "LOC115224129"; transcript_id "G55071.84"; exon_number "7"; uniq_trans_id "G55071.84";
NC_043020.1	PBRI	exon	29787685	29787805	.	+	.	gene_id "LOC115224129"; ID ""; gene_name "LOC115224129"; transcript_id "G55071.84"; exon_number "8"; uniq_trans_id "G55071.84";
NC_043020.1	PBRI	exon	29789894	29790014	.	+	.	gene_id "LOC115224129"; ID ""; gene_name "LOC115224129"; transcript_id "G55071.84"; exon_number "9"; uniq_trans_id "G55071.84";
NC_043020.1	PBRI	exon	29795000	29795156	.	+	.	gene_id "LOC115224129"; ID ""; gene_name "LOC115224129"; transcript_id "G55071.84"; exon_number "10"; uniq_trans_id "G55071.84";
NC_043020.1	PBRI	exon	29795464	29795605	.	+	.	gene_id "LOC115224129"; ID ""; gene_name "LOC115224129"; transcript_id "G55071.84"; exon_number "11"; uniq_trans_id "G55071.84";
NC_043020.1	PBRI	exon	29795992	29796075	.	+	.	gene_id "LOC115224129"; ID ""; gene_name "LOC115224129"; transcript_id "G55071.84"; exon_number "12"; uniq_trans_id "G55071.84";
NC_043020.1	PBRI	exon	29796596	29796775	.	+	.	gene_id "LOC115224129"; ID ""; gene_name "LOC115224129"; transcript_id "G55071.84"; exon_number "13"; uniq_trans_id "G55071.84";
NC_043020.1	PBRI	exon	29797924	29798010	.	+	.	gene_id "LOC115224129"; ID ""; gene_name "LOC115224129"; transcript_id "G55071.84"; exon_number "14"; uniq_trans_id "G55071.84";
NC_043020.1	PBRI	exon	29799222	29799408	.	+	.	gene_id "LOC115224129"; ID ""; gene_name "LOC115224129"; transcript_id "G55071.84"; exon_number "15"; uniq_trans_id "G55071.84";
NC_043020.1	PBRI	exon	29818036	29819084	.	+	.	gene_id "LOC115224129"; ID ""; gene_name "LOC115224129"; transcript_id "G55071.84"; exon_number "16"; uniq_trans_id "G55071.84";
NC_043020.1	PBRI	transcript	29717532	29819084	.	+	.	gene_id "LOC115224129"; ID ""; gene_name "LOC115224129"; transcript_id "G55071.86"; uniq_trans_id "G55071.86";
NC_043020.1	PBRI	exon	29717532	29717642	.	+	.	gene_id "LOC115224129"; ID ""; gene_name "LOC115224129"; transcript_id "G55071.86"; exon_number "1"; uniq_trans_id "G55071.86";
NC_043020.1	PBRI	exon	29761729	29761823	.	+	.	gene_id "LOC115224129"; ID ""; gene_name "LOC115224129"; transcript_id "G55071.86"; exon_number "2"; uniq_trans_id "G55071.86";
NC_043020.1	PBRI	exon	29765834	29765907	.	+	.	gene_id "LOC115224129"; ID ""; gene_name "LOC115224129"; transcript_id "G55071.86"; exon_number "3"; uniq_trans_id "G55071.86";
NC_043020.1	PBRI	exon	29770670	29770780	.	+	.	gene_id "LOC115224129"; ID ""; gene_name "LOC115224129"; transcript_id "G55071.86"; exon_number "4"; uniq_trans_id "G55071.86";
NC_043020.1	PBRI	exon	29772425	29772589	.	+	.	gene_id "LOC115224129"; ID ""; gene_name "LOC115224129"; transcript_id "G55071.86"; exon_number "5"; uniq_trans_id "G55071.86";
NC_043020.1	PBRI	exon	29774712	29774854	.	+	.	gene_id "LOC115224129"; ID ""; gene_name "LOC115224129"; transcript_id "G55071.86"; exon_number "6"; uniq_trans_id "G55071.86";
NC_043020.1	PBRI	exon	29781724	29781792	.	+	.	gene_id "LOC115224129"; ID ""; gene_name "LOC115224129"; transcript_id "G55071.86"; exon_number "7"; uniq_trans_id "G55071.86";
NC_043020.1	PBRI	exon	29789894	29790014	.	+	.	gene_id "LOC115224129"; ID ""; gene_name "LOC115224129"; transcript_id "G55071.86"; exon_number "8"; uniq_trans_id "G55071.86";
NC_043020.1	PBRI	exon	29795000	29795156	.	+	.	gene_id "LOC115224129"; ID ""; gene_name "LOC115224129"; transcript_id "G55071.86"; exon_number "9"; uniq_trans_id "G55071.86";
NC_043020.1	PBRI	exon	29795464	29795605	.	+	.	gene_id "LOC115224129"; ID ""; gene_name "LOC115224129"; transcript_id "G55071.86"; exon_number "10"; uniq_trans_id "G55071.86";
NC_043020.1	PBRI	exon	29795992	29796075	.	+	.	gene_id "LOC115224129"; ID ""; gene_name "LOC115224129"; transcript_id "G55071.86"; exon_number "11"; uniq_trans_id "G55071.86";
NC_043020.1	PBRI	exon	29796596	29796775	.	+	.	gene_id "LOC115224129"; ID ""; gene_name "LOC115224129"; transcript_id "G55071.86"; exon_number "12"; uniq_trans_id "G55071.86";
NC_043020.1	PBRI	exon	29797924	29798010	.	+	.	gene_id "LOC115224129"; ID ""; gene_name "LOC115224129"; transcript_id "G55071.86"; exon_number "13"; uniq_trans_id "G55071.86";
NC_043020.1	PBRI	exon	29799222	29799408	.	+	.	gene_id "LOC115224129"; ID ""; gene_name "LOC115224129"; transcript_id "G55071.86"; exon_number "14"; uniq_trans_id "G55071.86";
NC_043020.1	PBRI	exon	29803056	29803262	.	+	.	gene_id "LOC115224129"; ID ""; gene_name "LOC115224129"; transcript_id "G55071.86"; exon_number "15"; uniq_trans_id "G55071.86";
NC_043020.1	PBRI	exon	29818036	29819084	.	+	.	gene_id "LOC115224129"; ID ""; gene_name "LOC115224129"; transcript_id "G55071.86"; exon_number "16"; uniq_trans_id "G55071.86";
NC_043020.1	PBRI	transcript	29717532	29819084	.	+	.	gene_id "LOC115224129"; ID ""; gene_name "LOC115224129"; transcript_id "G55071.87"; uniq_trans_id "G55071.87";
NC_043020.1	PBRI	exon	29717532	29717642	.	+	.	gene_id "LOC115224129"; ID ""; gene_name "LOC115224129"; transcript_id "G55071.87"; exon_number "1"; uniq_trans_id "G55071.87";
NC_043020.1	PBRI	exon	29761729	29761823	.	+	.	gene_id "LOC115224129"; ID ""; gene_name "LOC115224129"; transcript_id "G55071.87"; exon_number "2"; uniq_trans_id "G55071.87";
NC_043020.1	PBRI	exon	29765834	29765907	.	+	.	gene_id "LOC115224129"; ID ""; gene_name "LOC115224129"; transcript_id "G55071.87"; exon_number "3"; uniq_trans_id "G55071.87";
NC_043020.1	PBRI	exon	29770670	29770780	.	+	.	gene_id "LOC115224129"; ID ""; gene_name "LOC115224129"; transcript_id "G55071.87"; exon_number "4"; uniq_trans_id "G55071.87";
NC_043020.1	PBRI	exon	29772425	29772589	.	+	.	gene_id "LOC115224129"; ID ""; gene_name "LOC115224129"; transcript_id "G55071.87"; exon_number "5"; uniq_trans_id "G55071.87";
NC_043020.1	PBRI	exon	29774712	29774854	.	+	.	gene_id "LOC115224129"; ID ""; gene_name "LOC115224129"; transcript_id "G55071.87"; exon_number "6"; uniq_trans_id "G55071.87";
NC_043020.1	PBRI	exon	29781724	29781792	.	+	.	gene_id "LOC115224129"; ID ""; gene_name "LOC115224129"; transcript_id "G55071.87"; exon_number "7"; uniq_trans_id "G55071.87";
NC_043020.1	PBRI	exon	29795000	29795156	.	+	.	gene_id "LOC115224129"; ID ""; gene_name "LOC115224129"; transcript_id "G55071.87"; exon_number "8"; uniq_trans_id "G55071.87";
NC_043020.1	PBRI	exon	29795464	29795605	.	+	.	gene_id "LOC115224129"; ID ""; gene_name "LOC115224129"; transcript_id "G55071.87"; exon_number "9"; uniq_trans_id "G55071.87";
NC_043020.1	PBRI	exon	29795992	29796075	.	+	.	gene_id "LOC115224129"; ID ""; gene_name "LOC115224129"; transcript_id "G55071.87"; exon_number "10"; uniq_trans_id "G55071.87";
NC_043020.1	PBRI	exon	29796596	29796775	.	+	.	gene_id "LOC115224129"; ID ""; gene_name "LOC115224129"; transcript_id "G55071.87"; exon_number "11"; uniq_trans_id "G55071.87";
NC_043020.1	PBRI	exon	29797924	29798010	.	+	.	gene_id "LOC115224129"; ID ""; gene_name "LOC115224129"; transcript_id "G55071.87"; exon_number "12"; uniq_trans_id "G55071.87";
NC_043020.1	PBRI	exon	29799222	29799408	.	+	.	gene_id "LOC115224129"; ID ""; gene_name "LOC115224129"; transcript_id "G55071.87"; exon_number "13"; uniq_trans_id "G55071.87";
NC_043020.1	PBRI	exon	29803221	29803262	.	+	.	gene_id "LOC115224129"; ID ""; gene_name "LOC115224129"; transcript_id "G55071.87"; exon_number "14"; uniq_trans_id "G55071.87";
NC_043020.1	PBRI	exon	29818036	29819084	.	+	.	gene_id "LOC115224129"; ID ""; gene_name "LOC115224129"; transcript_id "G55071.87"; exon_number "15"; uniq_trans_id "G55071.87";
NC_043020.1	PBRI	transcript	29717539	29819084	.	+	.	gene_id "LOC115224129"; ID ""; gene_name "LOC115224129"; transcript_id "G55071.94"; uniq_trans_id "G55071.94";
NC_043020.1	PBRI	exon	29717539	29717642	.	+	.	gene_id "LOC115224129"; ID ""; gene_name "LOC115224129"; transcript_id "G55071.94"; exon_number "1"; uniq_trans_id "G55071.94";
NC_043020.1	PBRI	exon	29761729	29761823	.	+	.	gene_id "LOC115224129"; ID ""; gene_name "LOC115224129"; transcript_id "G55071.94"; exon_number "2"; uniq_trans_id "G55071.94";
NC_043020.1	PBRI	exon	29765834	29765907	.	+	.	gene_id "LOC115224129"; ID ""; gene_name "LOC115224129"; transcript_id "G55071.94"; exon_number "3"; uniq_trans_id "G55071.94";
NC_043020.1	PBRI	exon	29770670	29770780	.	+	.	gene_id "LOC115224129"; ID ""; gene_name "LOC115224129"; transcript_id "G55071.94"; exon_number "4"; uniq_trans_id "G55071.94";
NC_043020.1	PBRI	exon	29772425	29772589	.	+	.	gene_id "LOC115224129"; ID ""; gene_name "LOC115224129"; transcript_id "G55071.94"; exon_number "5"; uniq_trans_id "G55071.94";
NC_043020.1	PBRI	exon	29774712	29774854	.	+	.	gene_id "LOC115224129"; ID ""; gene_name "LOC115224129"; transcript_id "G55071.94"; exon_number "6"; uniq_trans_id "G55071.94";
NC_043020.1	PBRI	exon	29781724	29781792	.	+	.	gene_id "LOC115224129"; ID ""; gene_name "LOC115224129"; transcript_id "G55071.94"; exon_number "7"; uniq_trans_id "G55071.94";
NC_043020.1	PBRI	exon	29787685	29787805	.	+	.	gene_id "LOC115224129"; ID ""; gene_name "LOC115224129"; transcript_id "G55071.94"; exon_number "8"; uniq_trans_id "G55071.94";
NC_043020.1	PBRI	exon	29789894	29790014	.	+	.	gene_id "LOC115224129"; ID ""; gene_name "LOC115224129"; transcript_id "G55071.94"; exon_number "9"; uniq_trans_id "G55071.94";
NC_043020.1	PBRI	exon	29795000	29795156	.	+	.	gene_id "LOC115224129"; ID ""; gene_name "LOC115224129"; transcript_id "G55071.94"; exon_number "10"; uniq_trans_id "G55071.94";
NC_043020.1	PBRI	exon	29795464	29795605	.	+	.	gene_id "LOC115224129"; ID ""; gene_name "LOC115224129"; transcript_id "G55071.94"; exon_number "11"; uniq_trans_id "G55071.94";
NC_043020.1	PBRI	exon	29795992	29796075	.	+	.	gene_id "LOC115224129"; ID ""; gene_name "LOC115224129"; transcript_id "G55071.94"; exon_number "12"; uniq_trans_id "G55071.94";
NC_043020.1	PBRI	exon	29796596	29796775	.	+	.	gene_id "LOC115224129"; ID ""; gene_name "LOC115224129"; transcript_id "G55071.94"; exon_number "13"; uniq_trans_id "G55071.94";
NC_043020.1	PBRI	exon	29797924	29798010	.	+	.	gene_id "LOC115224129"; ID ""; gene_name "LOC115224129"; transcript_id "G55071.94"; exon_number "14"; uniq_trans_id "G55071.94";
NC_043020.1	PBRI	exon	29799222	29799408	.	+	.	gene_id "LOC115224129"; ID ""; gene_name "LOC115224129"; transcript_id "G55071.94"; exon_number "15"; uniq_trans_id "G55071.94";
NC_043020.1	PBRI	exon	29803221	29803262	.	+	.	gene_id "LOC115224129"; ID ""; gene_name "LOC115224129"; transcript_id "G55071.94"; exon_number "16"; uniq_trans_id "G55071.94";
NC_043020.1	PBRI	exon	29818036	29819084	.	+	.	gene_id "LOC115224129"; ID ""; gene_name "LOC115224129"; transcript_id "G55071.94"; exon_number "17"; uniq_trans_id "G55071.94";
NC_043020.1	PBRI	transcript	29717539	29818184	.	+	.	gene_id "LOC115224129"; ID ""; gene_name "LOC115224129"; transcript_id "G55071.96"; uniq_trans_id "G55071.96";
NC_043020.1	PBRI	exon	29717539	29717642	.	+	.	gene_id "LOC115224129"; ID ""; gene_name "LOC115224129"; transcript_id "G55071.96"; exon_number "1"; uniq_trans_id "G55071.96";
NC_043020.1	PBRI	exon	29761729	29761823	.	+	.	gene_id "LOC115224129"; ID ""; gene_name "LOC115224129"; transcript_id "G55071.96"; exon_number "2"; uniq_trans_id "G55071.96";
NC_043020.1	PBRI	exon	29765834	29765907	.	+	.	gene_id "LOC115224129"; ID ""; gene_name "LOC115224129"; transcript_id "G55071.96"; exon_number "3"; uniq_trans_id "G55071.96";
NC_043020.1	PBRI	exon	29770670	29770780	.	+	.	gene_id "LOC115224129"; ID ""; gene_name "LOC115224129"; transcript_id "G55071.96"; exon_number "4"; uniq_trans_id "G55071.96";
NC_043020.1	PBRI	exon	29772425	29772589	.	+	.	gene_id "LOC115224129"; ID ""; gene_name "LOC115224129"; transcript_id "G55071.96"; exon_number "5"; uniq_trans_id "G55071.96";
NC_043020.1	PBRI	exon	29774712	29774854	.	+	.	gene_id "LOC115224129"; ID ""; gene_name "LOC115224129"; transcript_id "G55071.96"; exon_number "6"; uniq_trans_id "G55071.96";
NC_043020.1	PBRI	exon	29781724	29781792	.	+	.	gene_id "LOC115224129"; ID ""; gene_name "LOC115224129"; transcript_id "G55071.96"; exon_number "7"; uniq_trans_id "G55071.96";
NC_043020.1	PBRI	exon	29787685	29787805	.	+	.	gene_id "LOC115224129"; ID ""; gene_name "LOC115224129"; transcript_id "G55071.96"; exon_number "8"; uniq_trans_id "G55071.96";
NC_043020.1	PBRI	exon	29795000	29795156	.	+	.	gene_id "LOC115224129"; ID ""; gene_name "LOC115224129"; transcript_id "G55071.96"; exon_number "9"; uniq_trans_id "G55071.96";
NC_043020.1	PBRI	exon	29795464	29795605	.	+	.	gene_id "LOC115224129"; ID ""; gene_name "LOC115224129"; transcript_id "G55071.96"; exon_number "10"; uniq_trans_id "G55071.96";
NC_043020.1	PBRI	exon	29795992	29796075	.	+	.	gene_id "LOC115224129"; ID ""; gene_name "LOC115224129"; transcript_id "G55071.96"; exon_number "11"; uniq_trans_id "G55071.96";
NC_043020.1	PBRI	exon	29796596	29796775	.	+	.	gene_id "LOC115224129"; ID ""; gene_name "LOC115224129"; transcript_id "G55071.96"; exon_number "12"; uniq_trans_id "G55071.96";
NC_043020.1	PBRI	exon	29797924	29798010	.	+	.	gene_id "LOC115224129"; ID ""; gene_name "LOC115224129"; transcript_id "G55071.96"; exon_number "13"; uniq_trans_id "G55071.96";
NC_043020.1	PBRI	exon	29799222	29799408	.	+	.	gene_id "LOC115224129"; ID ""; gene_name "LOC115224129"; transcript_id "G55071.96"; exon_number "14"; uniq_trans_id "G55071.96";
NC_043020.1	PBRI	exon	29818036	29818184	.	+	.	gene_id "LOC115224129"; ID ""; gene_name "LOC115224129"; transcript_id "G55071.96"; exon_number "15"; uniq_trans_id "G55071.96";
NC_043020.1	Gnomon	transcript	29623172	29819091	.	+	.	gene_id "LOC115224129"; ID "XM_029794935.2"; gene_name "LOC115224129"; transcript_id "XM_029794935.2";
NC_043020.1	Gnomon	CDS	29623648	29623959	.	+	0	gene_id "LOC115224129"; db_xref "GeneID:115224129"; gbkey "CDS"; gene "LOC115224129"; ID ""; gene_name "LOC115224129"; transcript_id "XM_029794935.2"; product "dihydropyrimidinase isoform X1"; protein_id "XP_029650795.1"; exon_number "1";
NC_043020.1	Gnomon	CDS	29761729	29761823	.	+	0	gene_id "LOC115224129"; db_xref "GeneID:115224129"; gbkey "CDS"; gene "LOC115224129"; ID ""; gene_name "LOC115224129"; transcript_id "XM_029794935.2"; product "dihydropyrimidinase isoform X1"; protein_id "XP_029650795.1"; exon_number "2";
NC_043020.1	Gnomon	CDS	29765834	29765907	.	+	1	gene_id "LOC115224129"; db_xref "GeneID:115224129"; gbkey "CDS"; gene "LOC115224129"; ID ""; gene_name "LOC115224129"; transcript_id "XM_029794935.2"; product "dihydropyrimidinase isoform X1"; protein_id "XP_029650795.1"; exon_number "3";
NC_043020.1	Gnomon	CDS	29770670	29770780	.	+	2	gene_id "LOC115224129"; db_xref "GeneID:115224129"; gbkey "CDS"; gene "LOC115224129"; ID ""; gene_name "LOC115224129"; transcript_id "XM_029794935.2"; product "dihydropyrimidinase isoform X1"; protein_id "XP_029650795.1"; exon_number "4";
NC_043020.1	Gnomon	CDS	29772425	29772589	.	+	2	gene_id "LOC115224129"; db_xref "GeneID:115224129"; gbkey "CDS"; gene "LOC115224129"; ID ""; gene_name "LOC115224129"; transcript_id "XM_029794935.2"; product "dihydropyrimidinase isoform X1"; protein_id "XP_029650795.1"; exon_number "5";
NC_043020.1	Gnomon	CDS	29774712	29774854	.	+	2	gene_id "LOC115224129"; db_xref "GeneID:115224129"; gbkey "CDS"; gene "LOC115224129"; ID ""; gene_name "LOC115224129"; transcript_id "XM_029794935.2"; product "dihydropyrimidinase isoform X1"; protein_id "XP_029650795.1"; exon_number "6";
NC_043020.1	Gnomon	CDS	29781724	29781792	.	+	0	gene_id "LOC115224129"; db_xref "GeneID:115224129"; gbkey "CDS"; gene "LOC115224129"; ID ""; gene_name "LOC115224129"; transcript_id "XM_029794935.2"; product "dihydropyrimidinase isoform X1"; protein_id "XP_029650795.1"; exon_number "7";
NC_043020.1	Gnomon	CDS	29789894	29790014	.	+	0	gene_id "LOC115224129"; db_xref "GeneID:115224129"; gbkey "CDS"; gene "LOC115224129"; ID ""; gene_name "LOC115224129"; transcript_id "XM_029794935.2"; product "dihydropyrimidinase isoform X1"; protein_id "XP_029650795.1"; exon_number "8";
NC_043020.1	Gnomon	CDS	29795000	29795156	.	+	2	gene_id "LOC115224129"; db_xref "GeneID:115224129"; gbkey "CDS"; gene "LOC115224129"; ID ""; gene_name "LOC115224129"; transcript_id "XM_029794935.2"; product "dihydropyrimidinase isoform X1"; protein_id "XP_029650795.1"; exon_number "9";
NC_043020.1	Gnomon	CDS	29795464	29795605	.	+	1	gene_id "LOC115224129"; db_xref "GeneID:115224129"; gbkey "CDS"; gene "LOC115224129"; ID ""; gene_name "LOC115224129"; transcript_id "XM_029794935.2"; product "dihydropyrimidinase isoform X1"; protein_id "XP_029650795.1"; exon_number "10";
NC_043020.1	Gnomon	CDS	29795992	29796075	.	+	0	gene_id "LOC115224129"; db_xref "GeneID:115224129"; gbkey "CDS"; gene "LOC115224129"; ID ""; gene_name "LOC115224129"; transcript_id "XM_029794935.2"; product "dihydropyrimidinase isoform X1"; protein_id "XP_029650795.1"; exon_number "11";
NC_043020.1	Gnomon	CDS	29796596	29796775	.	+	0	gene_id "LOC115224129"; db_xref "GeneID:115224129"; gbkey "CDS"; gene "LOC115224129"; ID ""; gene_name "LOC115224129"; transcript_id "XM_029794935.2"; product "dihydropyrimidinase isoform X1"; protein_id "XP_029650795.1"; exon_number "12";
NC_043020.1	Gnomon	CDS	29797924	29798010	.	+	0	gene_id "LOC115224129"; db_xref "GeneID:115224129"; gbkey "CDS"; gene "LOC115224129"; ID ""; gene_name "LOC115224129"; transcript_id "XM_029794935.2"; product "dihydropyrimidinase isoform X1"; protein_id "XP_029650795.1"; exon_number "13";
NC_043020.1	Gnomon	CDS	29799222	29799408	.	+	0	gene_id "LOC115224129"; db_xref "GeneID:115224129"; gbkey "CDS"; gene "LOC115224129"; ID ""; gene_name "LOC115224129"; transcript_id "XM_029794935.2"; product "dihydropyrimidinase isoform X1"; protein_id "XP_029650795.1"; exon_number "14";
NC_043020.1	Gnomon	CDS	29803221	29803262	.	+	2	gene_id "LOC115224129"; db_xref "GeneID:115224129"; gbkey "CDS"; gene "LOC115224129"; ID ""; gene_name "LOC115224129"; transcript_id "XM_029794935.2"; product "dihydropyrimidinase isoform X1"; protein_id "XP_029650795.1"; exon_number "15";
NC_043020.1	Gnomon	CDS	29818036	29818121	.	+	2	gene_id "LOC115224129"; db_xref "GeneID:115224129"; gbkey "CDS"; gene "LOC115224129"; ID ""; gene_name "LOC115224129"; transcript_id "XM_029794935.2"; product "dihydropyrimidinase isoform X1"; protein_id "XP_029650795.1"; exon_number "16";
NC_043020.1	Gnomon	exon	29623172	29623959	.	+	.	gene_id "LOC115224129"; db_xref "GeneID:115224129"; gbkey "mRNA"; gene "LOC115224129"; ID ""; gene_name "LOC115224129"; transcript_id "XM_029794935.2"; product "dihydropyrimidinase, transcript variant X1"; exon_number "1"; model_evidence "Supporting evidence includes similarity to: 15 Proteins, and 100% coverage of the annotated genomic feature by RNAseq alignments, including 40 samples with support for all annotated introns";
NC_043020.1	Gnomon	exon	29761729	29761823	.	+	.	gene_id "LOC115224129"; db_xref "GeneID:115224129"; gbkey "mRNA"; gene "LOC115224129"; ID ""; gene_name "LOC115224129"; transcript_id "XM_029794935.2"; product "dihydropyrimidinase, transcript variant X1"; exon_number "2"; model_evidence "Supporting evidence includes similarity to: 15 Proteins, and 100% coverage of the annotated genomic feature by RNAseq alignments, including 40 samples with support for all annotated introns";
NC_043020.1	Gnomon	exon	29765834	29765907	.	+	.	gene_id "LOC115224129"; db_xref "GeneID:115224129"; gbkey "mRNA"; gene "LOC115224129"; ID ""; gene_name "LOC115224129"; transcript_id "XM_029794935.2"; product "dihydropyrimidinase, transcript variant X1"; exon_number "3"; model_evidence "Supporting evidence includes similarity to: 15 Proteins, and 100% coverage of the annotated genomic feature by RNAseq alignments, including 40 samples with support for all annotated introns";
NC_043020.1	Gnomon	exon	29770670	29770780	.	+	.	gene_id "LOC115224129"; db_xref "GeneID:115224129"; gbkey "mRNA"; gene "LOC115224129"; ID ""; gene_name "LOC115224129"; transcript_id "XM_029794935.2"; product "dihydropyrimidinase, transcript variant X1"; exon_number "4"; model_evidence "Supporting evidence includes similarity to: 15 Proteins, and 100% coverage of the annotated genomic feature by RNAseq alignments, including 40 samples with support for all annotated introns";
NC_043020.1	Gnomon	exon	29772425	29772589	.	+	.	gene_id "LOC115224129"; db_xref "GeneID:115224129"; gbkey "mRNA"; gene "LOC115224129"; ID ""; gene_name "LOC115224129"; transcript_id "XM_029794935.2"; product "dihydropyrimidinase, transcript variant X1"; exon_number "5"; model_evidence "Supporting evidence includes similarity to: 15 Proteins, and 100% coverage of the annotated genomic feature by RNAseq alignments, including 40 samples with support for all annotated introns";
NC_043020.1	Gnomon	exon	29774712	29774854	.	+	.	gene_id "LOC115224129"; db_xref "GeneID:115224129"; gbkey "mRNA"; gene "LOC115224129"; ID ""; gene_name "LOC115224129"; transcript_id "XM_029794935.2"; product "dihydropyrimidinase, transcript variant X1"; exon_number "6"; model_evidence "Supporting evidence includes similarity to: 15 Proteins, and 100% coverage of the annotated genomic feature by RNAseq alignments, including 40 samples with support for all annotated introns";
NC_043020.1	Gnomon	exon	29781724	29781792	.	+	.	gene_id "LOC115224129"; db_xref "GeneID:115224129"; gbkey "mRNA"; gene "LOC115224129"; ID ""; gene_name "LOC115224129"; transcript_id "XM_029794935.2"; product "dihydropyrimidinase, transcript variant X1"; exon_number "7"; model_evidence "Supporting evidence includes similarity to: 15 Proteins, and 100% coverage of the annotated genomic feature by RNAseq alignments, including 40 samples with support for all annotated introns";
NC_043020.1	Gnomon	exon	29789894	29790014	.	+	.	gene_id "LOC115224129"; db_xref "GeneID:115224129"; gbkey "mRNA"; gene "LOC115224129"; ID ""; gene_name "LOC115224129"; transcript_id "XM_029794935.2"; product "dihydropyrimidinase, transcript variant X1"; exon_number "8"; model_evidence "Supporting evidence includes similarity to: 15 Proteins, and 100% coverage of the annotated genomic feature by RNAseq alignments, including 40 samples with support for all annotated introns";
NC_043020.1	Gnomon	exon	29795000	29795156	.	+	.	gene_id "LOC115224129"; db_xref "GeneID:115224129"; gbkey "mRNA"; gene "LOC115224129"; ID ""; gene_name "LOC115224129"; transcript_id "XM_029794935.2"; product "dihydropyrimidinase, transcript variant X1"; exon_number "9"; model_evidence "Supporting evidence includes similarity to: 15 Proteins, and 100% coverage of the annotated genomic feature by RNAseq alignments, including 40 samples with support for all annotated introns";
NC_043020.1	Gnomon	exon	29795464	29795605	.	+	.	gene_id "LOC115224129"; db_xref "GeneID:115224129"; gbkey "mRNA"; gene "LOC115224129"; ID ""; gene_name "LOC115224129"; transcript_id "XM_029794935.2"; product "dihydropyrimidinase, transcript variant X1"; exon_number "10"; model_evidence "Supporting evidence includes similarity to: 15 Proteins, and 100% coverage of the annotated genomic feature by RNAseq alignments, including 40 samples with support for all annotated introns";
NC_043020.1	Gnomon	exon	29795992	29796075	.	+	.	gene_id "LOC115224129"; db_xref "GeneID:115224129"; gbkey "mRNA"; gene "LOC115224129"; ID ""; gene_name "LOC115224129"; transcript_id "XM_029794935.2"; product "dihydropyrimidinase, transcript variant X1"; exon_number "11"; model_evidence "Supporting evidence includes similarity to: 15 Proteins, and 100% coverage of the annotated genomic feature by RNAseq alignments, including 40 samples with support for all annotated introns";
NC_043020.1	Gnomon	exon	29796596	29796775	.	+	.	gene_id "LOC115224129"; db_xref "GeneID:115224129"; gbkey "mRNA"; gene "LOC115224129"; ID ""; gene_name "LOC115224129"; transcript_id "XM_029794935.2"; product "dihydropyrimidinase, transcript variant X1"; exon_number "12"; model_evidence "Supporting evidence includes similarity to: 15 Proteins, and 100% coverage of the annotated genomic feature by RNAseq alignments, including 40 samples with support for all annotated introns";
NC_043020.1	Gnomon	exon	29797924	29798010	.	+	.	gene_id "LOC115224129"; db_xref "GeneID:115224129"; gbkey "mRNA"; gene "LOC115224129"; ID ""; gene_name "LOC115224129"; transcript_id "XM_029794935.2"; product "dihydropyrimidinase, transcript variant X1"; exon_number "13"; model_evidence "Supporting evidence includes similarity to: 15 Proteins, and 100% coverage of the annotated genomic feature by RNAseq alignments, including 40 samples with support for all annotated introns";
NC_043020.1	Gnomon	exon	29799222	29799408	.	+	.	gene_id "LOC115224129"; db_xref "GeneID:115224129"; gbkey "mRNA"; gene "LOC115224129"; ID ""; gene_name "LOC115224129"; transcript_id "XM_029794935.2"; product "dihydropyrimidinase, transcript variant X1"; exon_number "14"; model_evidence "Supporting evidence includes similarity to: 15 Proteins, and 100% coverage of the annotated genomic feature by RNAseq alignments, including 40 samples with support for all annotated introns";
NC_043020.1	Gnomon	exon	29803221	29803262	.	+	.	gene_id "LOC115224129"; db_xref "GeneID:115224129"; gbkey "mRNA"; gene "LOC115224129"; ID ""; gene_name "LOC115224129"; transcript_id "XM_029794935.2"; product "dihydropyrimidinase, transcript variant X1"; exon_number "15"; model_evidence "Supporting evidence includes similarity to: 15 Proteins, and 100% coverage of the annotated genomic feature by RNAseq alignments, including 40 samples with support for all annotated introns";
NC_043020.1	Gnomon	exon	29818036	29819091	.	+	.	gene_id "LOC115224129"; db_xref "GeneID:115224129"; gbkey "mRNA"; gene "LOC115224129"; ID ""; gene_name "LOC115224129"; transcript_id "XM_029794935.2"; product "dihydropyrimidinase, transcript variant X1"; exon_number "16"; model_evidence "Supporting evidence includes similarity to: 15 Proteins, and 100% coverage of the annotated genomic feature by RNAseq alignments, including 40 samples with support for all annotated introns";
NC_043020.1	Gnomon	start_codon	29623648	29623650	.	+	0	gene_id "LOC115224129"; db_xref "GeneID:115224129"; gbkey "CDS"; gene "LOC115224129"; ID ""; gene_name "LOC115224129"; transcript_id "XM_029794935.2"; product "dihydropyrimidinase isoform X1"; protein_id "XP_029650795.1"; exon_number "1";
NC_043020.1	Gnomon	stop_codon	29818122	29818124	.	+	0	gene_id "LOC115224129"; db_xref "GeneID:115224129"; gbkey "CDS"; gene "LOC115224129"; ID ""; gene_name "LOC115224129"; transcript_id "XM_029794935.2"; product "dihydropyrimidinase isoform X1"; protein_id "XP_029650795.1"; exon_number "16";
NC_043020.1	Gnomon	transcript	29623159	29819091	.	+	.	gene_id "LOC115224129"; ID "XM_029794936.2"; gene_name "LOC115224129"; transcript_id "XM_029794936.2";
NC_043020.1	Gnomon	CDS	29623648	29623959	.	+	0	gene_id "LOC115224129"; db_xref "GeneID:115224129"; gbkey "CDS"; gene "LOC115224129"; ID ""; gene_name "LOC115224129"; transcript_id "XM_029794936.2"; product "dihydropyrimidinase isoform X2"; protein_id "XP_029650796.1"; exon_number "1";
NC_043020.1	Gnomon	CDS	29761729	29761823	.	+	0	gene_id "LOC115224129"; db_xref "GeneID:115224129"; gbkey "CDS"; gene "LOC115224129"; ID ""; gene_name "LOC115224129"; transcript_id "XM_029794936.2"; product "dihydropyrimidinase isoform X2"; protein_id "XP_029650796.1"; exon_number "2";
NC_043020.1	Gnomon	CDS	29765834	29765907	.	+	1	gene_id "LOC115224129"; db_xref "GeneID:115224129"; gbkey "CDS"; gene "LOC115224129"; ID ""; gene_name "LOC115224129"; transcript_id "XM_029794936.2"; product "dihydropyrimidinase isoform X2"; protein_id "XP_029650796.1"; exon_number "3";
NC_043020.1	Gnomon	CDS	29770670	29770780	.	+	2	gene_id "LOC115224129"; db_xref "GeneID:115224129"; gbkey "CDS"; gene "LOC115224129"; ID ""; gene_name "LOC115224129"; transcript_id "XM_029794936.2"; product "dihydropyrimidinase isoform X2"; protein_id "XP_029650796.1"; exon_number "4";
NC_043020.1	Gnomon	CDS	29772425	29772589	.	+	2	gene_id "LOC115224129"; db_xref "GeneID:115224129"; gbkey "CDS"; gene "LOC115224129"; ID ""; gene_name "LOC115224129"; transcript_id "XM_029794936.2"; product "dihydropyrimidinase isoform X2"; protein_id "XP_029650796.1"; exon_number "5";
NC_043020.1	Gnomon	CDS	29774712	29774854	.	+	2	gene_id "LOC115224129"; db_xref "GeneID:115224129"; gbkey "CDS"; gene "LOC115224129"; ID ""; gene_name "LOC115224129"; transcript_id "XM_029794936.2"; product "dihydropyrimidinase isoform X2"; protein_id "XP_029650796.1"; exon_number "6";
NC_043020.1	Gnomon	CDS	29781724	29781792	.	+	0	gene_id "LOC115224129"; db_xref "GeneID:115224129"; gbkey "CDS"; gene "LOC115224129"; ID ""; gene_name "LOC115224129"; transcript_id "XM_029794936.2"; product "dihydropyrimidinase isoform X2"; protein_id "XP_029650796.1"; exon_number "7";
NC_043020.1	Gnomon	CDS	29787685	29787805	.	+	0	gene_id "LOC115224129"; db_xref "GeneID:115224129"; gbkey "CDS"; gene "LOC115224129"; ID ""; gene_name "LOC115224129"; transcript_id "XM_029794936.2"; product "dihydropyrimidinase isoform X2"; protein_id "XP_029650796.1"; exon_number "8";
NC_043020.1	Gnomon	CDS	29795000	29795156	.	+	2	gene_id "LOC115224129"; db_xref "GeneID:115224129"; gbkey "CDS"; gene "LOC115224129"; ID ""; gene_name "LOC115224129"; transcript_id "XM_029794936.2"; product "dihydropyrimidinase isoform X2"; protein_id "XP_029650796.1"; exon_number "9";
NC_043020.1	Gnomon	CDS	29795464	29795605	.	+	1	gene_id "LOC115224129"; db_xref "GeneID:115224129"; gbkey "CDS"; gene "LOC115224129"; ID ""; gene_name "LOC115224129"; transcript_id "XM_029794936.2"; product "dihydropyrimidinase isoform X2"; protein_id "XP_029650796.1"; exon_number "10";
NC_043020.1	Gnomon	CDS	29795992	29796075	.	+	0	gene_id "LOC115224129"; db_xref "GeneID:115224129"; gbkey "CDS"; gene "LOC115224129"; ID ""; gene_name "LOC115224129"; transcript_id "XM_029794936.2"; product "dihydropyrimidinase isoform X2"; protein_id "XP_029650796.1"; exon_number "11";
NC_043020.1	Gnomon	CDS	29796596	29796775	.	+	0	gene_id "LOC115224129"; db_xref "GeneID:115224129"; gbkey "CDS"; gene "LOC115224129"; ID ""; gene_name "LOC115224129"; transcript_id "XM_029794936.2"; product "dihydropyrimidinase isoform X2"; protein_id "XP_029650796.1"; exon_number "12";
NC_043020.1	Gnomon	CDS	29797924	29798010	.	+	0	gene_id "LOC115224129"; db_xref "GeneID:115224129"; gbkey "CDS"; gene "LOC115224129"; ID ""; gene_name "LOC115224129"; transcript_id "XM_029794936.2"; product "dihydropyrimidinase isoform X2"; protein_id "XP_029650796.1"; exon_number "13";
NC_043020.1	Gnomon	CDS	29799222	29799408	.	+	0	gene_id "LOC115224129"; db_xref "GeneID:115224129"; gbkey "CDS"; gene "LOC115224129"; ID ""; gene_name "LOC115224129"; transcript_id "XM_029794936.2"; product "dihydropyrimidinase isoform X2"; protein_id "XP_029650796.1"; exon_number "14";
NC_043020.1	Gnomon	CDS	29803221	29803262	.	+	2	gene_id "LOC115224129"; db_xref "GeneID:115224129"; gbkey "CDS"; gene "LOC115224129"; ID ""; gene_name "LOC115224129"; transcript_id "XM_029794936.2"; product "dihydropyrimidinase isoform X2"; protein_id "XP_029650796.1"; exon_number "15";
NC_043020.1	Gnomon	CDS	29818036	29818121	.	+	2	gene_id "LOC115224129"; db_xref "GeneID:115224129"; gbkey "CDS"; gene "LOC115224129"; ID ""; gene_name "LOC115224129"; transcript_id "XM_029794936.2"; product "dihydropyrimidinase isoform X2"; protein_id "XP_029650796.1"; exon_number "16";
NC_043020.1	Gnomon	exon	29623159	29623959	.	+	.	gene_id "LOC115224129"; db_xref "GeneID:115224129"; gbkey "mRNA"; gene "LOC115224129"; ID ""; gene_name "LOC115224129"; transcript_id "XM_029794936.2"; product "dihydropyrimidinase, transcript variant X2"; exon_number "1"; model_evidence "Supporting evidence includes similarity to: 11 Proteins, and 100% coverage of the annotated genomic feature by RNAseq alignments, including 41 samples with support for all annotated introns";
NC_043020.1	Gnomon	exon	29761729	29761823	.	+	.	gene_id "LOC115224129"; db_xref "GeneID:115224129"; gbkey "mRNA"; gene "LOC115224129"; ID ""; gene_name "LOC115224129"; transcript_id "XM_029794936.2"; product "dihydropyrimidinase, transcript variant X2"; exon_number "2"; model_evidence "Supporting evidence includes similarity to: 11 Proteins, and 100% coverage of the annotated genomic feature by RNAseq alignments, including 41 samples with support for all annotated introns";
NC_043020.1	Gnomon	exon	29765834	29765907	.	+	.	gene_id "LOC115224129"; db_xref "GeneID:115224129"; gbkey "mRNA"; gene "LOC115224129"; ID ""; gene_name "LOC115224129"; transcript_id "XM_029794936.2"; product "dihydropyrimidinase, transcript variant X2"; exon_number "3"; model_evidence "Supporting evidence includes similarity to: 11 Proteins, and 100% coverage of the annotated genomic feature by RNAseq alignments, including 41 samples with support for all annotated introns";
NC_043020.1	Gnomon	exon	29770670	29770780	.	+	.	gene_id "LOC115224129"; db_xref "GeneID:115224129"; gbkey "mRNA"; gene "LOC115224129"; ID ""; gene_name "LOC115224129"; transcript_id "XM_029794936.2"; product "dihydropyrimidinase, transcript variant X2"; exon_number "4"; model_evidence "Supporting evidence includes similarity to: 11 Proteins, and 100% coverage of the annotated genomic feature by RNAseq alignments, including 41 samples with support for all annotated introns";
NC_043020.1	Gnomon	exon	29772425	29772589	.	+	.	gene_id "LOC115224129"; db_xref "GeneID:115224129"; gbkey "mRNA"; gene "LOC115224129"; ID ""; gene_name "LOC115224129"; transcript_id "XM_029794936.2"; product "dihydropyrimidinase, transcript variant X2"; exon_number "5"; model_evidence "Supporting evidence includes similarity to: 11 Proteins, and 100% coverage of the annotated genomic feature by RNAseq alignments, including 41 samples with support for all annotated introns";
NC_043020.1	Gnomon	exon	29774712	29774854	.	+	.	gene_id "LOC115224129"; db_xref "GeneID:115224129"; gbkey "mRNA"; gene "LOC115224129"; ID ""; gene_name "LOC115224129"; transcript_id "XM_029794936.2"; product "dihydropyrimidinase, transcript variant X2"; exon_number "6"; model_evidence "Supporting evidence includes similarity to: 11 Proteins, and 100% coverage of the annotated genomic feature by RNAseq alignments, including 41 samples with support for all annotated introns";
NC_043020.1	Gnomon	exon	29781724	29781792	.	+	.	gene_id "LOC115224129"; db_xref "GeneID:115224129"; gbkey "mRNA"; gene "LOC115224129"; ID ""; gene_name "LOC115224129"; transcript_id "XM_029794936.2"; product "dihydropyrimidinase, transcript variant X2"; exon_number "7"; model_evidence "Supporting evidence includes similarity to: 11 Proteins, and 100% coverage of the annotated genomic feature by RNAseq alignments, including 41 samples with support for all annotated introns";
NC_043020.1	Gnomon	exon	29787685	29787805	.	+	.	gene_id "LOC115224129"; db_xref "GeneID:115224129"; gbkey "mRNA"; gene "LOC115224129"; ID ""; gene_name "LOC115224129"; transcript_id "XM_029794936.2"; product "dihydropyrimidinase, transcript variant X2"; exon_number "8"; model_evidence "Supporting evidence includes similarity to: 11 Proteins, and 100% coverage of the annotated genomic feature by RNAseq alignments, including 41 samples with support for all annotated introns";
NC_043020.1	Gnomon	exon	29795000	29795156	.	+	.	gene_id "LOC115224129"; db_xref "GeneID:115224129"; gbkey "mRNA"; gene "LOC115224129"; ID ""; gene_name "LOC115224129"; transcript_id "XM_029794936.2"; product "dihydropyrimidinase, transcript variant X2"; exon_number "9"; model_evidence "Supporting evidence includes similarity to: 11 Proteins, and 100% coverage of the annotated genomic feature by RNAseq alignments, including 41 samples with support for all annotated introns";
NC_043020.1	Gnomon	exon	29795464	29795605	.	+	.	gene_id "LOC115224129"; db_xref "GeneID:115224129"; gbkey "mRNA"; gene "LOC115224129"; ID ""; gene_name "LOC115224129"; transcript_id "XM_029794936.2"; product "dihydropyrimidinase, transcript variant X2"; exon_number "10"; model_evidence "Supporting evidence includes similarity to: 11 Proteins, and 100% coverage of the annotated genomic feature by RNAseq alignments, including 41 samples with support for all annotated introns";
NC_043020.1	Gnomon	exon	29795992	29796075	.	+	.	gene_id "LOC115224129"; db_xref "GeneID:115224129"; gbkey "mRNA"; gene "LOC115224129"; ID ""; gene_name "LOC115224129"; transcript_id "XM_029794936.2"; product "dihydropyrimidinase, transcript variant X2"; exon_number "11"; model_evidence "Supporting evidence includes similarity to: 11 Proteins, and 100% coverage of the annotated genomic feature by RNAseq alignments, including 41 samples with support for all annotated introns";
NC_043020.1	Gnomon	exon	29796596	29796775	.	+	.	gene_id "LOC115224129"; db_xref "GeneID:115224129"; gbkey "mRNA"; gene "LOC115224129"; ID ""; gene_name "LOC115224129"; transcript_id "XM_029794936.2"; product "dihydropyrimidinase, transcript variant X2"; exon_number "12"; model_evidence "Supporting evidence includes similarity to: 11 Proteins, and 100% coverage of the annotated genomic feature by RNAseq alignments, including 41 samples with support for all annotated introns";
NC_043020.1	Gnomon	exon	29797924	29798010	.	+	.	gene_id "LOC115224129"; db_xref "GeneID:115224129"; gbkey "mRNA"; gene "LOC115224129"; ID ""; gene_name "LOC115224129"; transcript_id "XM_029794936.2"; product "dihydropyrimidinase, transcript variant X2"; exon_number "13"; model_evidence "Supporting evidence includes similarity to: 11 Proteins, and 100% coverage of the annotated genomic feature by RNAseq alignments, including 41 samples with support for all annotated introns";
NC_043020.1	Gnomon	exon	29799222	29799408	.	+	.	gene_id "LOC115224129"; db_xref "GeneID:115224129"; gbkey "mRNA"; gene "LOC115224129"; ID ""; gene_name "LOC115224129"; transcript_id "XM_029794936.2"; product "dihydropyrimidinase, transcript variant X2"; exon_number "14"; model_evidence "Supporting evidence includes similarity to: 11 Proteins, and 100% coverage of the annotated genomic feature by RNAseq alignments, including 41 samples with support for all annotated introns";
NC_043020.1	Gnomon	exon	29803221	29803262	.	+	.	gene_id "LOC115224129"; db_xref "GeneID:115224129"; gbkey "mRNA"; gene "LOC115224129"; ID ""; gene_name "LOC115224129"; transcript_id "XM_029794936.2"; product "dihydropyrimidinase, transcript variant X2"; exon_number "15"; model_evidence "Supporting evidence includes similarity to: 11 Proteins, and 100% coverage of the annotated genomic feature by RNAseq alignments, including 41 samples with support for all annotated introns";
NC_043020.1	Gnomon	exon	29818036	29819091	.	+	.	gene_id "LOC115224129"; db_xref "GeneID:115224129"; gbkey "mRNA"; gene "LOC115224129"; ID ""; gene_name "LOC115224129"; transcript_id "XM_029794936.2"; product "dihydropyrimidinase, transcript variant X2"; exon_number "16"; model_evidence "Supporting evidence includes similarity to: 11 Proteins, and 100% coverage of the annotated genomic feature by RNAseq alignments, including 41 samples with support for all annotated introns";
NC_043020.1	Gnomon	start_codon	29623648	29623650	.	+	0	gene_id "LOC115224129"; db_xref "GeneID:115224129"; gbkey "CDS"; gene "LOC115224129"; ID ""; gene_name "LOC115224129"; transcript_id "XM_029794936.2"; product "dihydropyrimidinase isoform X2"; protein_id "XP_029650796.1"; exon_number "1";
NC_043020.1	Gnomon	stop_codon	29818122	29818124	.	+	0	gene_id "LOC115224129"; db_xref "GeneID:115224129"; gbkey "CDS"; gene "LOC115224129"; ID ""; gene_name "LOC115224129"; transcript_id "XM_029794936.2"; product "dihydropyrimidinase isoform X2"; protein_id "XP_029650796.1"; exon_number "16";
NC_043020.1	Gnomon	transcript	29623210	29819091	.	+	.	gene_id "LOC115224129"; ID "XM_029794937.2"; gene_name "LOC115224129"; transcript_id "XM_029794937.2";
NC_043020.1	Gnomon	CDS	29623648	29623959	.	+	0	gene_id "LOC115224129"; db_xref "GeneID:115224129"; gbkey "CDS"; gene "LOC115224129"; ID ""; gene_name "LOC115224129"; transcript_id "XM_029794937.2"; product "dihydropyrimidinase isoform X3"; protein_id "XP_029650797.1"; exon_number "1";
NC_043020.1	Gnomon	CDS	29761729	29761823	.	+	0	gene_id "LOC115224129"; db_xref "GeneID:115224129"; gbkey "CDS"; gene "LOC115224129"; ID ""; gene_name "LOC115224129"; transcript_id "XM_029794937.2"; product "dihydropyrimidinase isoform X3"; protein_id "XP_029650797.1"; exon_number "2";
NC_043020.1	Gnomon	CDS	29765834	29765907	.	+	1	gene_id "LOC115224129"; db_xref "GeneID:115224129"; gbkey "CDS"; gene "LOC115224129"; ID ""; gene_name "LOC115224129"; transcript_id "XM_029794937.2"; product "dihydropyrimidinase isoform X3"; protein_id "XP_029650797.1"; exon_number "3";
NC_043020.1	Gnomon	CDS	29770670	29770780	.	+	2	gene_id "LOC115224129"; db_xref "GeneID:115224129"; gbkey "CDS"; gene "LOC115224129"; ID ""; gene_name "LOC115224129"; transcript_id "XM_029794937.2"; product "dihydropyrimidinase isoform X3"; protein_id "XP_029650797.1"; exon_number "4";
NC_043020.1	Gnomon	CDS	29772425	29772589	.	+	2	gene_id "LOC115224129"; db_xref "GeneID:115224129"; gbkey "CDS"; gene "LOC115224129"; ID ""; gene_name "LOC115224129"; transcript_id "XM_029794937.2"; product "dihydropyrimidinase isoform X3"; protein_id "XP_029650797.1"; exon_number "5";
NC_043020.1	Gnomon	CDS	29774712	29774854	.	+	2	gene_id "LOC115224129"; db_xref "GeneID:115224129"; gbkey "CDS"; gene "LOC115224129"; ID ""; gene_name "LOC115224129"; transcript_id "XM_029794937.2"; product "dihydropyrimidinase isoform X3"; protein_id "XP_029650797.1"; exon_number "6";
NC_043020.1	Gnomon	CDS	29781724	29781792	.	+	0	gene_id "LOC115224129"; db_xref "GeneID:115224129"; gbkey "CDS"; gene "LOC115224129"; ID ""; gene_name "LOC115224129"; transcript_id "XM_029794937.2"; product "dihydropyrimidinase isoform X3"; protein_id "XP_029650797.1"; exon_number "7";
NC_043020.1	Gnomon	CDS	29789894	29790014	.	+	0	gene_id "LOC115224129"; db_xref "GeneID:115224129"; gbkey "CDS"; gene "LOC115224129"; ID ""; gene_name "LOC115224129"; transcript_id "XM_029794937.2"; product "dihydropyrimidinase isoform X3"; protein_id "XP_029650797.1"; exon_number "8";
NC_043020.1	Gnomon	CDS	29795000	29795156	.	+	2	gene_id "LOC115224129"; db_xref "GeneID:115224129"; gbkey "CDS"; gene "LOC115224129"; ID ""; gene_name "LOC115224129"; transcript_id "XM_029794937.2"; product "dihydropyrimidinase isoform X3"; protein_id "XP_029650797.1"; exon_number "9";
NC_043020.1	Gnomon	CDS	29795464	29795605	.	+	1	gene_id "LOC115224129"; db_xref "GeneID:115224129"; gbkey "CDS"; gene "LOC115224129"; ID ""; gene_name "LOC115224129"; transcript_id "XM_029794937.2"; product "dihydropyrimidinase isoform X3"; protein_id "XP_029650797.1"; exon_number "10";
NC_043020.1	Gnomon	CDS	29795992	29796075	.	+	0	gene_id "LOC115224129"; db_xref "GeneID:115224129"; gbkey "CDS"; gene "LOC115224129"; ID ""; gene_name "LOC115224129"; transcript_id "XM_029794937.2"; product "dihydropyrimidinase isoform X3"; protein_id "XP_029650797.1"; exon_number "11";
NC_043020.1	Gnomon	CDS	29796596	29796775	.	+	0	gene_id "LOC115224129"; db_xref "GeneID:115224129"; gbkey "CDS"; gene "LOC115224129"; ID ""; gene_name "LOC115224129"; transcript_id "XM_029794937.2"; product "dihydropyrimidinase isoform X3"; protein_id "XP_029650797.1"; exon_number "12";
NC_043020.1	Gnomon	CDS	29797924	29798010	.	+	0	gene_id "LOC115224129"; db_xref "GeneID:115224129"; gbkey "CDS"; gene "LOC115224129"; ID ""; gene_name "LOC115224129"; transcript_id "XM_029794937.2"; product "dihydropyrimidinase isoform X3"; protein_id "XP_029650797.1"; exon_number "13";
NC_043020.1	Gnomon	CDS	29799222	29799408	.	+	0	gene_id "LOC115224129"; db_xref "GeneID:115224129"; gbkey "CDS"; gene "LOC115224129"; ID ""; gene_name "LOC115224129"; transcript_id "XM_029794937.2"; product "dihydropyrimidinase isoform X3"; protein_id "XP_029650797.1"; exon_number "14";
NC_043020.1	Gnomon	CDS	29818036	29818121	.	+	2	gene_id "LOC115224129"; db_xref "GeneID:115224129"; gbkey "CDS"; gene "LOC115224129"; ID ""; gene_name "LOC115224129"; transcript_id "XM_029794937.2"; product "dihydropyrimidinase isoform X3"; protein_id "XP_029650797.1"; exon_number "15";
NC_043020.1	Gnomon	exon	29623210	29623959	.	+	.	gene_id "LOC115224129"; db_xref "GeneID:115224129"; gbkey "mRNA"; gene "LOC115224129"; ID ""; gene_name "LOC115224129"; transcript_id "XM_029794937.2"; product "dihydropyrimidinase, transcript variant X3"; exon_number "1"; model_evidence "Supporting evidence includes similarity to: 17 Proteins, and 100% coverage of the annotated genomic feature by RNAseq alignments, including 40 samples with support for all annotated introns";
NC_043020.1	Gnomon	exon	29761729	29761823	.	+	.	gene_id "LOC115224129"; db_xref "GeneID:115224129"; gbkey "mRNA"; gene "LOC115224129"; ID ""; gene_name "LOC115224129"; transcript_id "XM_029794937.2"; product "dihydropyrimidinase, transcript variant X3"; exon_number "2"; model_evidence "Supporting evidence includes similarity to: 17 Proteins, and 100% coverage of the annotated genomic feature by RNAseq alignments, including 40 samples with support for all annotated introns";
NC_043020.1	Gnomon	exon	29765834	29765907	.	+	.	gene_id "LOC115224129"; db_xref "GeneID:115224129"; gbkey "mRNA"; gene "LOC115224129"; ID ""; gene_name "LOC115224129"; transcript_id "XM_029794937.2"; product "dihydropyrimidinase, transcript variant X3"; exon_number "3"; model_evidence "Supporting evidence includes similarity to: 17 Proteins, and 100% coverage of the annotated genomic feature by RNAseq alignments, including 40 samples with support for all annotated introns";
NC_043020.1	Gnomon	exon	29770670	29770780	.	+	.	gene_id "LOC115224129"; db_xref "GeneID:115224129"; gbkey "mRNA"; gene "LOC115224129"; ID ""; gene_name "LOC115224129"; transcript_id "XM_029794937.2"; product "dihydropyrimidinase, transcript variant X3"; exon_number "4"; model_evidence "Supporting evidence includes similarity to: 17 Proteins, and 100% coverage of the annotated genomic feature by RNAseq alignments, including 40 samples with support for all annotated introns";
NC_043020.1	Gnomon	exon	29772425	29772589	.	+	.	gene_id "LOC115224129"; db_xref "GeneID:115224129"; gbkey "mRNA"; gene "LOC115224129"; ID ""; gene_name "LOC115224129"; transcript_id "XM_029794937.2"; product "dihydropyrimidinase, transcript variant X3"; exon_number "5"; model_evidence "Supporting evidence includes similarity to: 17 Proteins, and 100% coverage of the annotated genomic feature by RNAseq alignments, including 40 samples with support for all annotated introns";
NC_043020.1	Gnomon	exon	29774712	29774854	.	+	.	gene_id "LOC115224129"; db_xref "GeneID:115224129"; gbkey "mRNA"; gene "LOC115224129"; ID ""; gene_name "LOC115224129"; transcript_id "XM_029794937.2"; product "dihydropyrimidinase, transcript variant X3"; exon_number "6"; model_evidence "Supporting evidence includes similarity to: 17 Proteins, and 100% coverage of the annotated genomic feature by RNAseq alignments, including 40 samples with support for all annotated introns";
NC_043020.1	Gnomon	exon	29781724	29781792	.	+	.	gene_id "LOC115224129"; db_xref "GeneID:115224129"; gbkey "mRNA"; gene "LOC115224129"; ID ""; gene_name "LOC115224129"; transcript_id "XM_029794937.2"; product "dihydropyrimidinase, transcript variant X3"; exon_number "7"; model_evidence "Supporting evidence includes similarity to: 17 Proteins, and 100% coverage of the annotated genomic feature by RNAseq alignments, including 40 samples with support for all annotated introns";
NC_043020.1	Gnomon	exon	29789894	29790014	.	+	.	gene_id "LOC115224129"; db_xref "GeneID:115224129"; gbkey "mRNA"; gene "LOC115224129"; ID ""; gene_name "LOC115224129"; transcript_id "XM_029794937.2"; product "dihydropyrimidinase, transcript variant X3"; exon_number "8"; model_evidence "Supporting evidence includes similarity to: 17 Proteins, and 100% coverage of the annotated genomic feature by RNAseq alignments, including 40 samples with support for all annotated introns";
NC_043020.1	Gnomon	exon	29795000	29795156	.	+	.	gene_id "LOC115224129"; db_xref "GeneID:115224129"; gbkey "mRNA"; gene "LOC115224129"; ID ""; gene_name "LOC115224129"; transcript_id "XM_029794937.2"; product "dihydropyrimidinase, transcript variant X3"; exon_number "9"; model_evidence "Supporting evidence includes similarity to: 17 Proteins, and 100% coverage of the annotated genomic feature by RNAseq alignments, including 40 samples with support for all annotated introns";
NC_043020.1	Gnomon	exon	29795464	29795605	.	+	.	gene_id "LOC115224129"; db_xref "GeneID:115224129"; gbkey "mRNA"; gene "LOC115224129"; ID ""; gene_name "LOC115224129"; transcript_id "XM_029794937.2"; product "dihydropyrimidinase, transcript variant X3"; exon_number "10"; model_evidence "Supporting evidence includes similarity to: 17 Proteins, and 100% coverage of the annotated genomic feature by RNAseq alignments, including 40 samples with support for all annotated introns";
NC_043020.1	Gnomon	exon	29795992	29796075	.	+	.	gene_id "LOC115224129"; db_xref "GeneID:115224129"; gbkey "mRNA"; gene "LOC115224129"; ID ""; gene_name "LOC115224129"; transcript_id "XM_029794937.2"; product "dihydropyrimidinase, transcript variant X3"; exon_number "11"; model_evidence "Supporting evidence includes similarity to: 17 Proteins, and 100% coverage of the annotated genomic feature by RNAseq alignments, including 40 samples with support for all annotated introns";
NC_043020.1	Gnomon	exon	29796596	29796775	.	+	.	gene_id "LOC115224129"; db_xref "GeneID:115224129"; gbkey "mRNA"; gene "LOC115224129"; ID ""; gene_name "LOC115224129"; transcript_id "XM_029794937.2"; product "dihydropyrimidinase, transcript variant X3"; exon_number "12"; model_evidence "Supporting evidence includes similarity to: 17 Proteins, and 100% coverage of the annotated genomic feature by RNAseq alignments, including 40 samples with support for all annotated introns";
NC_043020.1	Gnomon	exon	29797924	29798010	.	+	.	gene_id "LOC115224129"; db_xref "GeneID:115224129"; gbkey "mRNA"; gene "LOC115224129"; ID ""; gene_name "LOC115224129"; transcript_id "XM_029794937.2"; product "dihydropyrimidinase, transcript variant X3"; exon_number "13"; model_evidence "Supporting evidence includes similarity to: 17 Proteins, and 100% coverage of the annotated genomic feature by RNAseq alignments, including 40 samples with support for all annotated introns";
NC_043020.1	Gnomon	exon	29799222	29799408	.	+	.	gene_id "LOC115224129"; db_xref "GeneID:115224129"; gbkey "mRNA"; gene "LOC115224129"; ID ""; gene_name "LOC115224129"; transcript_id "XM_029794937.2"; product "dihydropyrimidinase, transcript variant X3"; exon_number "14"; model_evidence "Supporting evidence includes similarity to: 17 Proteins, and 100% coverage of the annotated genomic feature by RNAseq alignments, including 40 samples with support for all annotated introns";
NC_043020.1	Gnomon	exon	29818036	29819091	.	+	.	gene_id "LOC115224129"; db_xref "GeneID:115224129"; gbkey "mRNA"; gene "LOC115224129"; ID ""; gene_name "LOC115224129"; transcript_id "XM_029794937.2"; product "dihydropyrimidinase, transcript variant X3"; exon_number "15"; model_evidence "Supporting evidence includes similarity to: 17 Proteins, and 100% coverage of the annotated genomic feature by RNAseq alignments, including 40 samples with support for all annotated introns";
NC_043020.1	Gnomon	start_codon	29623648	29623650	.	+	0	gene_id "LOC115224129"; db_xref "GeneID:115224129"; gbkey "CDS"; gene "LOC115224129"; ID ""; gene_name "LOC115224129"; transcript_id "XM_029794937.2"; product "dihydropyrimidinase isoform X3"; protein_id "XP_029650797.1"; exon_number "1";
NC_043020.1	Gnomon	stop_codon	29818122	29818124	.	+	0	gene_id "LOC115224129"; db_xref "GeneID:115224129"; gbkey "CDS"; gene "LOC115224129"; ID ""; gene_name "LOC115224129"; transcript_id "XM_029794937.2"; product "dihydropyrimidinase isoform X3"; protein_id "XP_029650797.1"; exon_number "15";
NC_043020.1	Gnomon	transcript	29757336	29819091	.	+	.	gene_id "LOC115224129"; ID "XM_029794938.1"; gene_name "LOC115224129"; transcript_id "XM_029794938.1";
NC_043020.1	Gnomon	CDS	29757351	29757437	.	+	0	gene_id "LOC115224129"; db_xref "GeneID:115224129"; gbkey "CDS"; gene "LOC115224129"; ID ""; gene_name "LOC115224129"; transcript_id "XM_029794938.1"; product "dihydropyrimidinase isoform X4"; protein_id "XP_029650798.1"; exon_number "1";
NC_043020.1	Gnomon	CDS	29761729	29761823	.	+	0	gene_id "LOC115224129"; db_xref "GeneID:115224129"; gbkey "CDS"; gene "LOC115224129"; ID ""; gene_name "LOC115224129"; transcript_id "XM_029794938.1"; product "dihydropyrimidinase isoform X4"; protein_id "XP_029650798.1"; exon_number "2";
NC_043020.1	Gnomon	CDS	29765834	29765907	.	+	1	gene_id "LOC115224129"; db_xref "GeneID:115224129"; gbkey "CDS"; gene "LOC115224129"; ID ""; gene_name "LOC115224129"; transcript_id "XM_029794938.1"; product "dihydropyrimidinase isoform X4"; protein_id "XP_029650798.1"; exon_number "3";
NC_043020.1	Gnomon	CDS	29770670	29770780	.	+	2	gene_id "LOC115224129"; db_xref "GeneID:115224129"; gbkey "CDS"; gene "LOC115224129"; ID ""; gene_name "LOC115224129"; transcript_id "XM_029794938.1"; product "dihydropyrimidinase isoform X4"; protein_id "XP_029650798.1"; exon_number "4";
NC_043020.1	Gnomon	CDS	29772425	29772589	.	+	2	gene_id "LOC115224129"; db_xref "GeneID:115224129"; gbkey "CDS"; gene "LOC115224129"; ID ""; gene_name "LOC115224129"; transcript_id "XM_029794938.1"; product "dihydropyrimidinase isoform X4"; protein_id "XP_029650798.1"; exon_number "5";
NC_043020.1	Gnomon	CDS	29774712	29774854	.	+	2	gene_id "LOC115224129"; db_xref "GeneID:115224129"; gbkey "CDS"; gene "LOC115224129"; ID ""; gene_name "LOC115224129"; transcript_id "XM_029794938.1"; product "dihydropyrimidinase isoform X4"; protein_id "XP_029650798.1"; exon_number "6";
NC_043020.1	Gnomon	CDS	29781724	29781792	.	+	0	gene_id "LOC115224129"; db_xref "GeneID:115224129"; gbkey "CDS"; gene "LOC115224129"; ID ""; gene_name "LOC115224129"; transcript_id "XM_029794938.1"; product "dihydropyrimidinase isoform X4"; protein_id "XP_029650798.1"; exon_number "7";
NC_043020.1	Gnomon	CDS	29789894	29790014	.	+	0	gene_id "LOC115224129"; db_xref "GeneID:115224129"; gbkey "CDS"; gene "LOC115224129"; ID ""; gene_name "LOC115224129"; transcript_id "XM_029794938.1"; product "dihydropyrimidinase isoform X4"; protein_id "XP_029650798.1"; exon_number "8";
NC_043020.1	Gnomon	CDS	29795000	29795156	.	+	2	gene_id "LOC115224129"; db_xref "GeneID:115224129"; gbkey "CDS"; gene "LOC115224129"; ID ""; gene_name "LOC115224129"; transcript_id "XM_029794938.1"; product "dihydropyrimidinase isoform X4"; protein_id "XP_029650798.1"; exon_number "9";
```
