## Supplementary material for "Cell type diversity in a developing octopus brain": Supplementary Data 1.gtf (part 424 of 491)

```
NC_043020.1	Gnomon	CDS	29795464	29795605	.	+	1	gene_id "LOC115224129"; db_xref "GeneID:115224129"; gbkey "CDS"; gene "LOC115224129"; ID ""; gene_name "LOC115224129"; transcript_id "XM_029794938.1"; product "dihydropyrimidinase isoform X4"; protein_id "XP_029650798.1"; exon_number "10";
NC_043020.1	Gnomon	CDS	29795992	29796075	.	+	0	gene_id "LOC115224129"; db_xref "GeneID:115224129"; gbkey "CDS"; gene "LOC115224129"; ID ""; gene_name "LOC115224129"; transcript_id "XM_029794938.1"; product "dihydropyrimidinase isoform X4"; protein_id "XP_029650798.1"; exon_number "11";
NC_043020.1	Gnomon	CDS	29796596	29796775	.	+	0	gene_id "LOC115224129"; db_xref "GeneID:115224129"; gbkey "CDS"; gene "LOC115224129"; ID ""; gene_name "LOC115224129"; transcript_id "XM_029794938.1"; product "dihydropyrimidinase isoform X4"; protein_id "XP_029650798.1"; exon_number "12";
NC_043020.1	Gnomon	CDS	29797924	29798010	.	+	0	gene_id "LOC115224129"; db_xref "GeneID:115224129"; gbkey "CDS"; gene "LOC115224129"; ID ""; gene_name "LOC115224129"; transcript_id "XM_029794938.1"; product "dihydropyrimidinase isoform X4"; protein_id "XP_029650798.1"; exon_number "13";
NC_043020.1	Gnomon	CDS	29799222	29799408	.	+	0	gene_id "LOC115224129"; db_xref "GeneID:115224129"; gbkey "CDS"; gene "LOC115224129"; ID ""; gene_name "LOC115224129"; transcript_id "XM_029794938.1"; product "dihydropyrimidinase isoform X4"; protein_id "XP_029650798.1"; exon_number "14";
NC_043020.1	Gnomon	CDS	29803221	29803262	.	+	2	gene_id "LOC115224129"; db_xref "GeneID:115224129"; gbkey "CDS"; gene "LOC115224129"; ID ""; gene_name "LOC115224129"; transcript_id "XM_029794938.1"; product "dihydropyrimidinase isoform X4"; protein_id "XP_029650798.1"; exon_number "15";
NC_043020.1	Gnomon	CDS	29818036	29818121	.	+	2	gene_id "LOC115224129"; db_xref "GeneID:115224129"; gbkey "CDS"; gene "LOC115224129"; ID ""; gene_name "LOC115224129"; transcript_id "XM_029794938.1"; product "dihydropyrimidinase isoform X4"; protein_id "XP_029650798.1"; exon_number "16";
NC_043020.1	Gnomon	exon	29757336	29757437	.	+	.	gene_id "LOC115224129"; db_xref "GeneID:115224129"; gbkey "mRNA"; gene "LOC115224129"; ID ""; gene_name "LOC115224129"; transcript_id "XM_029794938.1"; product "dihydropyrimidinase, transcript variant X6"; exon_number "1"; model_evidence "Supporting evidence includes similarity to: 15 Proteins, and 100% coverage of the annotated genomic feature by RNAseq alignments, including 29 samples with support for all annotated introns";
NC_043020.1	Gnomon	exon	29761729	29761823	.	+	.	gene_id "LOC115224129"; db_xref "GeneID:115224129"; gbkey "mRNA"; gene "LOC115224129"; ID ""; gene_name "LOC115224129"; transcript_id "XM_029794938.1"; product "dihydropyrimidinase, transcript variant X6"; exon_number "2"; model_evidence "Supporting evidence includes similarity to: 15 Proteins, and 100% coverage of the annotated genomic feature by RNAseq alignments, including 29 samples with support for all annotated introns";
NC_043020.1	Gnomon	exon	29765834	29765907	.	+	.	gene_id "LOC115224129"; db_xref "GeneID:115224129"; gbkey "mRNA"; gene "LOC115224129"; ID ""; gene_name "LOC115224129"; transcript_id "XM_029794938.1"; product "dihydropyrimidinase, transcript variant X6"; exon_number "3"; model_evidence "Supporting evidence includes similarity to: 15 Proteins, and 100% coverage of the annotated genomic feature by RNAseq alignments, including 29 samples with support for all annotated introns";
NC_043020.1	Gnomon	exon	29770670	29770780	.	+	.	gene_id "LOC115224129"; db_xref "GeneID:115224129"; gbkey "mRNA"; gene "LOC115224129"; ID ""; gene_name "LOC115224129"; transcript_id "XM_029794938.1"; product "dihydropyrimidinase, transcript variant X6"; exon_number "4"; model_evidence "Supporting evidence includes similarity to: 15 Proteins, and 100% coverage of the annotated genomic feature by RNAseq alignments, including 29 samples with support for all annotated introns";
NC_043020.1	Gnomon	exon	29772425	29772589	.	+	.	gene_id "LOC115224129"; db_xref "GeneID:115224129"; gbkey "mRNA"; gene "LOC115224129"; ID ""; gene_name "LOC115224129"; transcript_id "XM_029794938.1"; product "dihydropyrimidinase, transcript variant X6"; exon_number "5"; model_evidence "Supporting evidence includes similarity to: 15 Proteins, and 100% coverage of the annotated genomic feature by RNAseq alignments, including 29 samples with support for all annotated introns";
NC_043020.1	Gnomon	exon	29774712	29774854	.	+	.	gene_id "LOC115224129"; db_xref "GeneID:115224129"; gbkey "mRNA"; gene "LOC115224129"; ID ""; gene_name "LOC115224129"; transcript_id "XM_029794938.1"; product "dihydropyrimidinase, transcript variant X6"; exon_number "6"; model_evidence "Supporting evidence includes similarity to: 15 Proteins, and 100% coverage of the annotated genomic feature by RNAseq alignments, including 29 samples with support for all annotated introns";
NC_043020.1	Gnomon	exon	29781724	29781792	.	+	.	gene_id "LOC115224129"; db_xref "GeneID:115224129"; gbkey "mRNA"; gene "LOC115224129"; ID ""; gene_name "LOC115224129"; transcript_id "XM_029794938.1"; product "dihydropyrimidinase, transcript variant X6"; exon_number "7"; model_evidence "Supporting evidence includes similarity to: 15 Proteins, and 100% coverage of the annotated genomic feature by RNAseq alignments, including 29 samples with support for all annotated introns";
NC_043020.1	Gnomon	exon	29789894	29790014	.	+	.	gene_id "LOC115224129"; db_xref "GeneID:115224129"; gbkey "mRNA"; gene "LOC115224129"; ID ""; gene_name "LOC115224129"; transcript_id "XM_029794938.1"; product "dihydropyrimidinase, transcript variant X6"; exon_number "8"; model_evidence "Supporting evidence includes similarity to: 15 Proteins, and 100% coverage of the annotated genomic feature by RNAseq alignments, including 29 samples with support for all annotated introns";
NC_043020.1	Gnomon	exon	29795000	29795156	.	+	.	gene_id "LOC115224129"; db_xref "GeneID:115224129"; gbkey "mRNA"; gene "LOC115224129"; ID ""; gene_name "LOC115224129"; transcript_id "XM_029794938.1"; product "dihydropyrimidinase, transcript variant X6"; exon_number "9"; model_evidence "Supporting evidence includes similarity to: 15 Proteins, and 100% coverage of the annotated genomic feature by RNAseq alignments, including 29 samples with support for all annotated introns";
NC_043020.1	Gnomon	exon	29795464	29795605	.	+	.	gene_id "LOC115224129"; db_xref "GeneID:115224129"; gbkey "mRNA"; gene "LOC115224129"; ID ""; gene_name "LOC115224129"; transcript_id "XM_029794938.1"; product "dihydropyrimidinase, transcript variant X6"; exon_number "10"; model_evidence "Supporting evidence includes similarity to: 15 Proteins, and 100% coverage of the annotated genomic feature by RNAseq alignments, including 29 samples with support for all annotated introns";
NC_043020.1	Gnomon	exon	29795992	29796075	.	+	.	gene_id "LOC115224129"; db_xref "GeneID:115224129"; gbkey "mRNA"; gene "LOC115224129"; ID ""; gene_name "LOC115224129"; transcript_id "XM_029794938.1"; product "dihydropyrimidinase, transcript variant X6"; exon_number "11"; model_evidence "Supporting evidence includes similarity to: 15 Proteins, and 100% coverage of the annotated genomic feature by RNAseq alignments, including 29 samples with support for all annotated introns";
NC_043020.1	Gnomon	exon	29796596	29796775	.	+	.	gene_id "LOC115224129"; db_xref "GeneID:115224129"; gbkey "mRNA"; gene "LOC115224129"; ID ""; gene_name "LOC115224129"; transcript_id "XM_029794938.1"; product "dihydropyrimidinase, transcript variant X6"; exon_number "12"; model_evidence "Supporting evidence includes similarity to: 15 Proteins, and 100% coverage of the annotated genomic feature by RNAseq alignments, including 29 samples with support for all annotated introns";
NC_043020.1	Gnomon	exon	29797924	29798010	.	+	.	gene_id "LOC115224129"; db_xref "GeneID:115224129"; gbkey "mRNA"; gene "LOC115224129"; ID ""; gene_name "LOC115224129"; transcript_id "XM_029794938.1"; product "dihydropyrimidinase, transcript variant X6"; exon_number "13"; model_evidence "Supporting evidence includes similarity to: 15 Proteins, and 100% coverage of the annotated genomic feature by RNAseq alignments, including 29 samples with support for all annotated introns";
NC_043020.1	Gnomon	exon	29799222	29799408	.	+	.	gene_id "LOC115224129"; db_xref "GeneID:115224129"; gbkey "mRNA"; gene "LOC115224129"; ID ""; gene_name "LOC115224129"; transcript_id "XM_029794938.1"; product "dihydropyrimidinase, transcript variant X6"; exon_number "14"; model_evidence "Supporting evidence includes similarity to: 15 Proteins, and 100% coverage of the annotated genomic feature by RNAseq alignments, including 29 samples with support for all annotated introns";
NC_043020.1	Gnomon	exon	29803221	29803262	.	+	.	gene_id "LOC115224129"; db_xref "GeneID:115224129"; gbkey "mRNA"; gene "LOC115224129"; ID ""; gene_name "LOC115224129"; transcript_id "XM_029794938.1"; product "dihydropyrimidinase, transcript variant X6"; exon_number "15"; model_evidence "Supporting evidence includes similarity to: 15 Proteins, and 100% coverage of the annotated genomic feature by RNAseq alignments, including 29 samples with support for all annotated introns";
NC_043020.1	Gnomon	exon	29818036	29819091	.	+	.	gene_id "LOC115224129"; db_xref "GeneID:115224129"; gbkey "mRNA"; gene "LOC115224129"; ID ""; gene_name "LOC115224129"; transcript_id "XM_029794938.1"; product "dihydropyrimidinase, transcript variant X6"; exon_number "16"; model_evidence "Supporting evidence includes similarity to: 15 Proteins, and 100% coverage of the annotated genomic feature by RNAseq alignments, including 29 samples with support for all annotated introns";
NC_043020.1	Gnomon	start_codon	29757351	29757353	.	+	0	gene_id "LOC115224129"; db_xref "GeneID:115224129"; gbkey "CDS"; gene "LOC115224129"; ID ""; gene_name "LOC115224129"; transcript_id "XM_029794938.1"; product "dihydropyrimidinase isoform X4"; protein_id "XP_029650798.1"; exon_number "1";
NC_043020.1	Gnomon	stop_codon	29818122	29818124	.	+	0	gene_id "LOC115224129"; db_xref "GeneID:115224129"; gbkey "CDS"; gene "LOC115224129"; ID ""; gene_name "LOC115224129"; transcript_id "XM_029794938.1"; product "dihydropyrimidinase isoform X4"; protein_id "XP_029650798.1"; exon_number "16";
NC_043020.1	Gnomon	transcript	29717493	29819091	.	+	.	gene_id "LOC115224129"; ID "XM_029794939.2"; gene_name "LOC115224129"; transcript_id "XM_029794939.2";
NC_043020.1	Gnomon	CDS	29717598	29717642	.	+	0	gene_id "LOC115224129"; db_xref "GeneID:115224129"; gbkey "CDS"; gene "LOC115224129"; ID ""; gene_name "LOC115224129"; transcript_id "XM_029794939.2"; product "dihydropyrimidinase isoform X5"; protein_id "XP_029650799.1"; exon_number "1";
NC_043020.1	Gnomon	CDS	29761729	29761823	.	+	0	gene_id "LOC115224129"; db_xref "GeneID:115224129"; gbkey "CDS"; gene "LOC115224129"; ID ""; gene_name "LOC115224129"; transcript_id "XM_029794939.2"; product "dihydropyrimidinase isoform X5"; protein_id "XP_029650799.1"; exon_number "2";
NC_043020.1	Gnomon	CDS	29765834	29765907	.	+	1	gene_id "LOC115224129"; db_xref "GeneID:115224129"; gbkey "CDS"; gene "LOC115224129"; ID ""; gene_name "LOC115224129"; transcript_id "XM_029794939.2"; product "dihydropyrimidinase isoform X5"; protein_id "XP_029650799.1"; exon_number "3";
NC_043020.1	Gnomon	CDS	29770670	29770780	.	+	2	gene_id "LOC115224129"; db_xref "GeneID:115224129"; gbkey "CDS"; gene "LOC115224129"; ID ""; gene_name "LOC115224129"; transcript_id "XM_029794939.2"; product "dihydropyrimidinase isoform X5"; protein_id "XP_029650799.1"; exon_number "4";
NC_043020.1	Gnomon	CDS	29772425	29772589	.	+	2	gene_id "LOC115224129"; db_xref "GeneID:115224129"; gbkey "CDS"; gene "LOC115224129"; ID ""; gene_name "LOC115224129"; transcript_id "XM_029794939.2"; product "dihydropyrimidinase isoform X5"; protein_id "XP_029650799.1"; exon_number "5";
NC_043020.1	Gnomon	CDS	29774712	29774854	.	+	2	gene_id "LOC115224129"; db_xref "GeneID:115224129"; gbkey "CDS"; gene "LOC115224129"; ID ""; gene_name "LOC115224129"; transcript_id "XM_029794939.2"; product "dihydropyrimidinase isoform X5"; protein_id "XP_029650799.1"; exon_number "6";
NC_043020.1	Gnomon	CDS	29781724	29781792	.	+	0	gene_id "LOC115224129"; db_xref "GeneID:115224129"; gbkey "CDS"; gene "LOC115224129"; ID ""; gene_name "LOC115224129"; transcript_id "XM_029794939.2"; product "dihydropyrimidinase isoform X5"; protein_id "XP_029650799.1"; exon_number "7";
NC_043020.1	Gnomon	CDS	29789894	29790014	.	+	0	gene_id "LOC115224129"; db_xref "GeneID:115224129"; gbkey "CDS"; gene "LOC115224129"; ID ""; gene_name "LOC115224129"; transcript_id "XM_029794939.2"; product "dihydropyrimidinase isoform X5"; protein_id "XP_029650799.1"; exon_number "8";
NC_043020.1	Gnomon	CDS	29795000	29795156	.	+	2	gene_id "LOC115224129"; db_xref "GeneID:115224129"; gbkey "CDS"; gene "LOC115224129"; ID ""; gene_name "LOC115224129"; transcript_id "XM_029794939.2"; product "dihydropyrimidinase isoform X5"; protein_id "XP_029650799.1"; exon_number "9";
NC_043020.1	Gnomon	CDS	29795464	29795605	.	+	1	gene_id "LOC115224129"; db_xref "GeneID:115224129"; gbkey "CDS"; gene "LOC115224129"; ID ""; gene_name "LOC115224129"; transcript_id "XM_029794939.2"; product "dihydropyrimidinase isoform X5"; protein_id "XP_029650799.1"; exon_number "10";
NC_043020.1	Gnomon	CDS	29795992	29796075	.	+	0	gene_id "LOC115224129"; db_xref "GeneID:115224129"; gbkey "CDS"; gene "LOC115224129"; ID ""; gene_name "LOC115224129"; transcript_id "XM_029794939.2"; product "dihydropyrimidinase isoform X5"; protein_id "XP_029650799.1"; exon_number "11";
NC_043020.1	Gnomon	CDS	29796596	29796775	.	+	0	gene_id "LOC115224129"; db_xref "GeneID:115224129"; gbkey "CDS"; gene "LOC115224129"; ID ""; gene_name "LOC115224129"; transcript_id "XM_029794939.2"; product "dihydropyrimidinase isoform X5"; protein_id "XP_029650799.1"; exon_number "12";
NC_043020.1	Gnomon	CDS	29797924	29798010	.	+	0	gene_id "LOC115224129"; db_xref "GeneID:115224129"; gbkey "CDS"; gene "LOC115224129"; ID ""; gene_name "LOC115224129"; transcript_id "XM_029794939.2"; product "dihydropyrimidinase isoform X5"; protein_id "XP_029650799.1"; exon_number "13";
NC_043020.1	Gnomon	CDS	29799222	29799408	.	+	0	gene_id "LOC115224129"; db_xref "GeneID:115224129"; gbkey "CDS"; gene "LOC115224129"; ID ""; gene_name "LOC115224129"; transcript_id "XM_029794939.2"; product "dihydropyrimidinase isoform X5"; protein_id "XP_029650799.1"; exon_number "14";
NC_043020.1	Gnomon	CDS	29803221	29803262	.	+	2	gene_id "LOC115224129"; db_xref "GeneID:115224129"; gbkey "CDS"; gene "LOC115224129"; ID ""; gene_name "LOC115224129"; transcript_id "XM_029794939.2"; product "dihydropyrimidinase isoform X5"; protein_id "XP_029650799.1"; exon_number "15";
NC_043020.1	Gnomon	CDS	29818036	29818121	.	+	2	gene_id "LOC115224129"; db_xref "GeneID:115224129"; gbkey "CDS"; gene "LOC115224129"; ID ""; gene_name "LOC115224129"; transcript_id "XM_029794939.2"; product "dihydropyrimidinase isoform X5"; protein_id "XP_029650799.1"; exon_number "16";
NC_043020.1	Gnomon	exon	29717493	29717642	.	+	.	gene_id "LOC115224129"; db_xref "GeneID:115224129"; gbkey "mRNA"; gene "LOC115224129"; ID ""; gene_name "LOC115224129"; transcript_id "XM_029794939.2"; product "dihydropyrimidinase, transcript variant X7"; exon_number "1"; model_evidence "Supporting evidence includes similarity to: 16 Proteins, and 100% coverage of the annotated genomic feature by RNAseq alignments, including 45 samples with support for all annotated introns";
NC_043020.1	Gnomon	exon	29761729	29761823	.	+	.	gene_id "LOC115224129"; db_xref "GeneID:115224129"; gbkey "mRNA"; gene "LOC115224129"; ID ""; gene_name "LOC115224129"; transcript_id "XM_029794939.2"; product "dihydropyrimidinase, transcript variant X7"; exon_number "2"; model_evidence "Supporting evidence includes similarity to: 16 Proteins, and 100% coverage of the annotated genomic feature by RNAseq alignments, including 45 samples with support for all annotated introns";
NC_043020.1	Gnomon	exon	29765834	29765907	.	+	.	gene_id "LOC115224129"; db_xref "GeneID:115224129"; gbkey "mRNA"; gene "LOC115224129"; ID ""; gene_name "LOC115224129"; transcript_id "XM_029794939.2"; product "dihydropyrimidinase, transcript variant X7"; exon_number "3"; model_evidence "Supporting evidence includes similarity to: 16 Proteins, and 100% coverage of the annotated genomic feature by RNAseq alignments, including 45 samples with support for all annotated introns";
NC_043020.1	Gnomon	exon	29770670	29770780	.	+	.	gene_id "LOC115224129"; db_xref "GeneID:115224129"; gbkey "mRNA"; gene "LOC115224129"; ID ""; gene_name "LOC115224129"; transcript_id "XM_029794939.2"; product "dihydropyrimidinase, transcript variant X7"; exon_number "4"; model_evidence "Supporting evidence includes similarity to: 16 Proteins, and 100% coverage of the annotated genomic feature by RNAseq alignments, including 45 samples with support for all annotated introns";
NC_043020.1	Gnomon	exon	29772425	29772589	.	+	.	gene_id "LOC115224129"; db_xref "GeneID:115224129"; gbkey "mRNA"; gene "LOC115224129"; ID ""; gene_name "LOC115224129"; transcript_id "XM_029794939.2"; product "dihydropyrimidinase, transcript variant X7"; exon_number "5"; model_evidence "Supporting evidence includes similarity to: 16 Proteins, and 100% coverage of the annotated genomic feature by RNAseq alignments, including 45 samples with support for all annotated introns";
NC_043020.1	Gnomon	exon	29774712	29774854	.	+	.	gene_id "LOC115224129"; db_xref "GeneID:115224129"; gbkey "mRNA"; gene "LOC115224129"; ID ""; gene_name "LOC115224129"; transcript_id "XM_029794939.2"; product "dihydropyrimidinase, transcript variant X7"; exon_number "6"; model_evidence "Supporting evidence includes similarity to: 16 Proteins, and 100% coverage of the annotated genomic feature by RNAseq alignments, including 45 samples with support for all annotated introns";
NC_043020.1	Gnomon	exon	29781724	29781792	.	+	.	gene_id "LOC115224129"; db_xref "GeneID:115224129"; gbkey "mRNA"; gene "LOC115224129"; ID ""; gene_name "LOC115224129"; transcript_id "XM_029794939.2"; product "dihydropyrimidinase, transcript variant X7"; exon_number "7"; model_evidence "Supporting evidence includes similarity to: 16 Proteins, and 100% coverage of the annotated genomic feature by RNAseq alignments, including 45 samples with support for all annotated introns";
NC_043020.1	Gnomon	exon	29789894	29790014	.	+	.	gene_id "LOC115224129"; db_xref "GeneID:115224129"; gbkey "mRNA"; gene "LOC115224129"; ID ""; gene_name "LOC115224129"; transcript_id "XM_029794939.2"; product "dihydropyrimidinase, transcript variant X7"; exon_number "8"; model_evidence "Supporting evidence includes similarity to: 16 Proteins, and 100% coverage of the annotated genomic feature by RNAseq alignments, including 45 samples with support for all annotated introns";
NC_043020.1	Gnomon	exon	29795000	29795156	.	+	.	gene_id "LOC115224129"; db_xref "GeneID:115224129"; gbkey "mRNA"; gene "LOC115224129"; ID ""; gene_name "LOC115224129"; transcript_id "XM_029794939.2"; product "dihydropyrimidinase, transcript variant X7"; exon_number "9"; model_evidence "Supporting evidence includes similarity to: 16 Proteins, and 100% coverage of the annotated genomic feature by RNAseq alignments, including 45 samples with support for all annotated introns";
NC_043020.1	Gnomon	exon	29795464	29795605	.	+	.	gene_id "LOC115224129"; db_xref "GeneID:115224129"; gbkey "mRNA"; gene "LOC115224129"; ID ""; gene_name "LOC115224129"; transcript_id "XM_029794939.2"; product "dihydropyrimidinase, transcript variant X7"; exon_number "10"; model_evidence "Supporting evidence includes similarity to: 16 Proteins, and 100% coverage of the annotated genomic feature by RNAseq alignments, including 45 samples with support for all annotated introns";
NC_043020.1	Gnomon	exon	29795992	29796075	.	+	.	gene_id "LOC115224129"; db_xref "GeneID:115224129"; gbkey "mRNA"; gene "LOC115224129"; ID ""; gene_name "LOC115224129"; transcript_id "XM_029794939.2"; product "dihydropyrimidinase, transcript variant X7"; exon_number "11"; model_evidence "Supporting evidence includes similarity to: 16 Proteins, and 100% coverage of the annotated genomic feature by RNAseq alignments, including 45 samples with support for all annotated introns";
NC_043020.1	Gnomon	exon	29796596	29796775	.	+	.	gene_id "LOC115224129"; db_xref "GeneID:115224129"; gbkey "mRNA"; gene "LOC115224129"; ID ""; gene_name "LOC115224129"; transcript_id "XM_029794939.2"; product "dihydropyrimidinase, transcript variant X7"; exon_number "12"; model_evidence "Supporting evidence includes similarity to: 16 Proteins, and 100% coverage of the annotated genomic feature by RNAseq alignments, including 45 samples with support for all annotated introns";
NC_043020.1	Gnomon	exon	29797924	29798010	.	+	.	gene_id "LOC115224129"; db_xref "GeneID:115224129"; gbkey "mRNA"; gene "LOC115224129"; ID ""; gene_name "LOC115224129"; transcript_id "XM_029794939.2"; product "dihydropyrimidinase, transcript variant X7"; exon_number "13"; model_evidence "Supporting evidence includes similarity to: 16 Proteins, and 100% coverage of the annotated genomic feature by RNAseq alignments, including 45 samples with support for all annotated introns";
NC_043020.1	Gnomon	exon	29799222	29799408	.	+	.	gene_id "LOC115224129"; db_xref "GeneID:115224129"; gbkey "mRNA"; gene "LOC115224129"; ID ""; gene_name "LOC115224129"; transcript_id "XM_029794939.2"; product "dihydropyrimidinase, transcript variant X7"; exon_number "14"; model_evidence "Supporting evidence includes similarity to: 16 Proteins, and 100% coverage of the annotated genomic feature by RNAseq alignments, including 45 samples with support for all annotated introns";
NC_043020.1	Gnomon	exon	29803221	29803262	.	+	.	gene_id "LOC115224129"; db_xref "GeneID:115224129"; gbkey "mRNA"; gene "LOC115224129"; ID ""; gene_name "LOC115224129"; transcript_id "XM_029794939.2"; product "dihydropyrimidinase, transcript variant X7"; exon_number "15"; model_evidence "Supporting evidence includes similarity to: 16 Proteins, and 100% coverage of the annotated genomic feature by RNAseq alignments, including 45 samples with support for all annotated introns";
NC_043020.1	Gnomon	exon	29818036	29819091	.	+	.	gene_id "LOC115224129"; db_xref "GeneID:115224129"; gbkey "mRNA"; gene "LOC115224129"; ID ""; gene_name "LOC115224129"; transcript_id "XM_029794939.2"; product "dihydropyrimidinase, transcript variant X7"; exon_number "16"; model_evidence "Supporting evidence includes similarity to: 16 Proteins, and 100% coverage of the annotated genomic feature by RNAseq alignments, including 45 samples with support for all annotated introns";
NC_043020.1	Gnomon	start_codon	29717598	29717600	.	+	0	gene_id "LOC115224129"; db_xref "GeneID:115224129"; gbkey "CDS"; gene "LOC115224129"; ID ""; gene_name "LOC115224129"; transcript_id "XM_029794939.2"; product "dihydropyrimidinase isoform X5"; protein_id "XP_029650799.1"; exon_number "1";
NC_043020.1	Gnomon	stop_codon	29818122	29818124	.	+	0	gene_id "LOC115224129"; db_xref "GeneID:115224129"; gbkey "CDS"; gene "LOC115224129"; ID ""; gene_name "LOC115224129"; transcript_id "XM_029794939.2"; product "dihydropyrimidinase isoform X5"; protein_id "XP_029650799.1"; exon_number "16";
NC_043020.1	Gnomon	transcript	29717492	29819091	.	+	.	gene_id "LOC115224129"; ID "XM_029794940.2"; gene_name "LOC115224129"; transcript_id "XM_029794940.2";
NC_043020.1	Gnomon	CDS	29717598	29717642	.	+	0	gene_id "LOC115224129"; db_xref "GeneID:115224129"; gbkey "CDS"; gene "LOC115224129"; ID ""; gene_name "LOC115224129"; transcript_id "XM_029794940.2"; product "dihydropyrimidinase isoform X6"; protein_id "XP_029650800.1"; exon_number "1";
NC_043020.1	Gnomon	CDS	29761729	29761823	.	+	0	gene_id "LOC115224129"; db_xref "GeneID:115224129"; gbkey "CDS"; gene "LOC115224129"; ID ""; gene_name "LOC115224129"; transcript_id "XM_029794940.2"; product "dihydropyrimidinase isoform X6"; protein_id "XP_029650800.1"; exon_number "2";
NC_043020.1	Gnomon	CDS	29765834	29765907	.	+	1	gene_id "LOC115224129"; db_xref "GeneID:115224129"; gbkey "CDS"; gene "LOC115224129"; ID ""; gene_name "LOC115224129"; transcript_id "XM_029794940.2"; product "dihydropyrimidinase isoform X6"; protein_id "XP_029650800.1"; exon_number "3";
NC_043020.1	Gnomon	CDS	29770670	29770780	.	+	2	gene_id "LOC115224129"; db_xref "GeneID:115224129"; gbkey "CDS"; gene "LOC115224129"; ID ""; gene_name "LOC115224129"; transcript_id "XM_029794940.2"; product "dihydropyrimidinase isoform X6"; protein_id "XP_029650800.1"; exon_number "4";
NC_043020.1	Gnomon	CDS	29772425	29772589	.	+	2	gene_id "LOC115224129"; db_xref "GeneID:115224129"; gbkey "CDS"; gene "LOC115224129"; ID ""; gene_name "LOC115224129"; transcript_id "XM_029794940.2"; product "dihydropyrimidinase isoform X6"; protein_id "XP_029650800.1"; exon_number "5";
NC_043020.1	Gnomon	CDS	29774712	29774854	.	+	2	gene_id "LOC115224129"; db_xref "GeneID:115224129"; gbkey "CDS"; gene "LOC115224129"; ID ""; gene_name "LOC115224129"; transcript_id "XM_029794940.2"; product "dihydropyrimidinase isoform X6"; protein_id "XP_029650800.1"; exon_number "6";
NC_043020.1	Gnomon	CDS	29781724	29781792	.	+	0	gene_id "LOC115224129"; db_xref "GeneID:115224129"; gbkey "CDS"; gene "LOC115224129"; ID ""; gene_name "LOC115224129"; transcript_id "XM_029794940.2"; product "dihydropyrimidinase isoform X6"; protein_id "XP_029650800.1"; exon_number "7";
NC_043020.1	Gnomon	CDS	29787685	29787805	.	+	0	gene_id "LOC115224129"; db_xref "GeneID:115224129"; gbkey "CDS"; gene "LOC115224129"; ID ""; gene_name "LOC115224129"; transcript_id "XM_029794940.2"; product "dihydropyrimidinase isoform X6"; protein_id "XP_029650800.1"; exon_number "8";
NC_043020.1	Gnomon	CDS	29795000	29795156	.	+	2	gene_id "LOC115224129"; db_xref "GeneID:115224129"; gbkey "CDS"; gene "LOC115224129"; ID ""; gene_name "LOC115224129"; transcript_id "XM_029794940.2"; product "dihydropyrimidinase isoform X6"; protein_id "XP_029650800.1"; exon_number "9";
NC_043020.1	Gnomon	CDS	29795464	29795605	.	+	1	gene_id "LOC115224129"; db_xref "GeneID:115224129"; gbkey "CDS"; gene "LOC115224129"; ID ""; gene_name "LOC115224129"; transcript_id "XM_029794940.2"; product "dihydropyrimidinase isoform X6"; protein_id "XP_029650800.1"; exon_number "10";
NC_043020.1	Gnomon	CDS	29795992	29796075	.	+	0	gene_id "LOC115224129"; db_xref "GeneID:115224129"; gbkey "CDS"; gene "LOC115224129"; ID ""; gene_name "LOC115224129"; transcript_id "XM_029794940.2"; product "dihydropyrimidinase isoform X6"; protein_id "XP_029650800.1"; exon_number "11";
NC_043020.1	Gnomon	CDS	29796596	29796775	.	+	0	gene_id "LOC115224129"; db_xref "GeneID:115224129"; gbkey "CDS"; gene "LOC115224129"; ID ""; gene_name "LOC115224129"; transcript_id "XM_029794940.2"; product "dihydropyrimidinase isoform X6"; protein_id "XP_029650800.1"; exon_number "12";
NC_043020.1	Gnomon	CDS	29797924	29798010	.	+	0	gene_id "LOC115224129"; db_xref "GeneID:115224129"; gbkey "CDS"; gene "LOC115224129"; ID ""; gene_name "LOC115224129"; transcript_id "XM_029794940.2"; product "dihydropyrimidinase isoform X6"; protein_id "XP_029650800.1"; exon_number "13";
NC_043020.1	Gnomon	CDS	29799222	29799408	.	+	0	gene_id "LOC115224129"; db_xref "GeneID:115224129"; gbkey "CDS"; gene "LOC115224129"; ID ""; gene_name "LOC115224129"; transcript_id "XM_029794940.2"; product "dihydropyrimidinase isoform X6"; protein_id "XP_029650800.1"; exon_number "14";
NC_043020.1	Gnomon	CDS	29803221	29803262	.	+	2	gene_id "LOC115224129"; db_xref "GeneID:115224129"; gbkey "CDS"; gene "LOC115224129"; ID ""; gene_name "LOC115224129"; transcript_id "XM_029794940.2"; product "dihydropyrimidinase isoform X6"; protein_id "XP_029650800.1"; exon_number "15";
NC_043020.1	Gnomon	CDS	29818036	29818121	.	+	2	gene_id "LOC115224129"; db_xref "GeneID:115224129"; gbkey "CDS"; gene "LOC115224129"; ID ""; gene_name "LOC115224129"; transcript_id "XM_029794940.2"; product "dihydropyrimidinase isoform X6"; protein_id "XP_029650800.1"; exon_number "16";
NC_043020.1	Gnomon	exon	29717492	29717642	.	+	.	gene_id "LOC115224129"; db_xref "GeneID:115224129"; gbkey "mRNA"; gene "LOC115224129"; ID ""; gene_name "LOC115224129"; transcript_id "XM_029794940.2"; product "dihydropyrimidinase, transcript variant X8"; exon_number "1"; model_evidence "Supporting evidence includes similarity to: 13 Proteins, and 100% coverage of the annotated genomic feature by RNAseq alignments, including 46 samples with support for all annotated introns";
NC_043020.1	Gnomon	exon	29761729	29761823	.	+	.	gene_id "LOC115224129"; db_xref "GeneID:115224129"; gbkey "mRNA"; gene "LOC115224129"; ID ""; gene_name "LOC115224129"; transcript_id "XM_029794940.2"; product "dihydropyrimidinase, transcript variant X8"; exon_number "2"; model_evidence "Supporting evidence includes similarity to: 13 Proteins, and 100% coverage of the annotated genomic feature by RNAseq alignments, including 46 samples with support for all annotated introns";
NC_043020.1	Gnomon	exon	29765834	29765907	.	+	.	gene_id "LOC115224129"; db_xref "GeneID:115224129"; gbkey "mRNA"; gene "LOC115224129"; ID ""; gene_name "LOC115224129"; transcript_id "XM_029794940.2"; product "dihydropyrimidinase, transcript variant X8"; exon_number "3"; model_evidence "Supporting evidence includes similarity to: 13 Proteins, and 100% coverage of the annotated genomic feature by RNAseq alignments, including 46 samples with support for all annotated introns";
NC_043020.1	Gnomon	exon	29770670	29770780	.	+	.	gene_id "LOC115224129"; db_xref "GeneID:115224129"; gbkey "mRNA"; gene "LOC115224129"; ID ""; gene_name "LOC115224129"; transcript_id "XM_029794940.2"; product "dihydropyrimidinase, transcript variant X8"; exon_number "4"; model_evidence "Supporting evidence includes similarity to: 13 Proteins, and 100% coverage of the annotated genomic feature by RNAseq alignments, including 46 samples with support for all annotated introns";
NC_043020.1	Gnomon	exon	29772425	29772589	.	+	.	gene_id "LOC115224129"; db_xref "GeneID:115224129"; gbkey "mRNA"; gene "LOC115224129"; ID ""; gene_name "LOC115224129"; transcript_id "XM_029794940.2"; product "dihydropyrimidinase, transcript variant X8"; exon_number "5"; model_evidence "Supporting evidence includes similarity to: 13 Proteins, and 100% coverage of the annotated genomic feature by RNAseq alignments, including 46 samples with support for all annotated introns";
NC_043020.1	Gnomon	exon	29774712	29774854	.	+	.	gene_id "LOC115224129"; db_xref "GeneID:115224129"; gbkey "mRNA"; gene "LOC115224129"; ID ""; gene_name "LOC115224129"; transcript_id "XM_029794940.2"; product "dihydropyrimidinase, transcript variant X8"; exon_number "6"; model_evidence "Supporting evidence includes similarity to: 13 Proteins, and 100% coverage of the annotated genomic feature by RNAseq alignments, including 46 samples with support for all annotated introns";
NC_043020.1	Gnomon	exon	29781724	29781792	.	+	.	gene_id "LOC115224129"; db_xref "GeneID:115224129"; gbkey "mRNA"; gene "LOC115224129"; ID ""; gene_name "LOC115224129"; transcript_id "XM_029794940.2"; product "dihydropyrimidinase, transcript variant X8"; exon_number "7"; model_evidence "Supporting evidence includes similarity to: 13 Proteins, and 100% coverage of the annotated genomic feature by RNAseq alignments, including 46 samples with support for all annotated introns";
NC_043020.1	Gnomon	exon	29787685	29787805	.	+	.	gene_id "LOC115224129"; db_xref "GeneID:115224129"; gbkey "mRNA"; gene "LOC115224129"; ID ""; gene_name "LOC115224129"; transcript_id "XM_029794940.2"; product "dihydropyrimidinase, transcript variant X8"; exon_number "8"; model_evidence "Supporting evidence includes similarity to: 13 Proteins, and 100% coverage of the annotated genomic feature by RNAseq alignments, including 46 samples with support for all annotated introns";
NC_043020.1	Gnomon	exon	29795000	29795156	.	+	.	gene_id "LOC115224129"; db_xref "GeneID:115224129"; gbkey "mRNA"; gene "LOC115224129"; ID ""; gene_name "LOC115224129"; transcript_id "XM_029794940.2"; product "dihydropyrimidinase, transcript variant X8"; exon_number "9"; model_evidence "Supporting evidence includes similarity to: 13 Proteins, and 100% coverage of the annotated genomic feature by RNAseq alignments, including 46 samples with support for all annotated introns";
NC_043020.1	Gnomon	exon	29795464	29795605	.	+	.	gene_id "LOC115224129"; db_xref "GeneID:115224129"; gbkey "mRNA"; gene "LOC115224129"; ID ""; gene_name "LOC115224129"; transcript_id "XM_029794940.2"; product "dihydropyrimidinase, transcript variant X8"; exon_number "10"; model_evidence "Supporting evidence includes similarity to: 13 Proteins, and 100% coverage of the annotated genomic feature by RNAseq alignments, including 46 samples with support for all annotated introns";
NC_043020.1	Gnomon	exon	29795992	29796075	.	+	.	gene_id "LOC115224129"; db_xref "GeneID:115224129"; gbkey "mRNA"; gene "LOC115224129"; ID ""; gene_name "LOC115224129"; transcript_id "XM_029794940.2"; product "dihydropyrimidinase, transcript variant X8"; exon_number "11"; model_evidence "Supporting evidence includes similarity to: 13 Proteins, and 100% coverage of the annotated genomic feature by RNAseq alignments, including 46 samples with support for all annotated introns";
NC_043020.1	Gnomon	exon	29796596	29796775	.	+	.	gene_id "LOC115224129"; db_xref "GeneID:115224129"; gbkey "mRNA"; gene "LOC115224129"; ID ""; gene_name "LOC115224129"; transcript_id "XM_029794940.2"; product "dihydropyrimidinase, transcript variant X8"; exon_number "12"; model_evidence "Supporting evidence includes similarity to: 13 Proteins, and 100% coverage of the annotated genomic feature by RNAseq alignments, including 46 samples with support for all annotated introns";
NC_043020.1	Gnomon	exon	29797924	29798010	.	+	.	gene_id "LOC115224129"; db_xref "GeneID:115224129"; gbkey "mRNA"; gene "LOC115224129"; ID ""; gene_name "LOC115224129"; transcript_id "XM_029794940.2"; product "dihydropyrimidinase, transcript variant X8"; exon_number "13"; model_evidence "Supporting evidence includes similarity to: 13 Proteins, and 100% coverage of the annotated genomic feature by RNAseq alignments, including 46 samples with support for all annotated introns";
NC_043020.1	Gnomon	exon	29799222	29799408	.	+	.	gene_id "LOC115224129"; db_xref "GeneID:115224129"; gbkey "mRNA"; gene "LOC115224129"; ID ""; gene_name "LOC115224129"; transcript_id "XM_029794940.2"; product "dihydropyrimidinase, transcript variant X8"; exon_number "14"; model_evidence "Supporting evidence includes similarity to: 13 Proteins, and 100% coverage of the annotated genomic feature by RNAseq alignments, including 46 samples with support for all annotated introns";
NC_043020.1	Gnomon	exon	29803221	29803262	.	+	.	gene_id "LOC115224129"; db_xref "GeneID:115224129"; gbkey "mRNA"; gene "LOC115224129"; ID ""; gene_name "LOC115224129"; transcript_id "XM_029794940.2"; product "dihydropyrimidinase, transcript variant X8"; exon_number "15"; model_evidence "Supporting evidence includes similarity to: 13 Proteins, and 100% coverage of the annotated genomic feature by RNAseq alignments, including 46 samples with support for all annotated introns";
NC_043020.1	Gnomon	exon	29818036	29819091	.	+	.	gene_id "LOC115224129"; db_xref "GeneID:115224129"; gbkey "mRNA"; gene "LOC115224129"; ID ""; gene_name "LOC115224129"; transcript_id "XM_029794940.2"; product "dihydropyrimidinase, transcript variant X8"; exon_number "16"; model_evidence "Supporting evidence includes similarity to: 13 Proteins, and 100% coverage of the annotated genomic feature by RNAseq alignments, including 46 samples with support for all annotated introns";
NC_043020.1	Gnomon	start_codon	29717598	29717600	.	+	0	gene_id "LOC115224129"; db_xref "GeneID:115224129"; gbkey "CDS"; gene "LOC115224129"; ID ""; gene_name "LOC115224129"; transcript_id "XM_029794940.2"; product "dihydropyrimidinase isoform X6"; protein_id "XP_029650800.1"; exon_number "1";
NC_043020.1	Gnomon	stop_codon	29818122	29818124	.	+	0	gene_id "LOC115224129"; db_xref "GeneID:115224129"; gbkey "CDS"; gene "LOC115224129"; ID ""; gene_name "LOC115224129"; transcript_id "XM_029794940.2"; product "dihydropyrimidinase isoform X6"; protein_id "XP_029650800.1"; exon_number "16";
NC_043020.1	Gnomon	transcript	29558329	29819091	.	+	.	gene_id "LOC115224129"; ID "XM_029794941.2"; gene_name "LOC115224129"; transcript_id "XM_029794941.2";
NC_043020.1	Gnomon	CDS	29558510	29558533	.	+	0	gene_id "LOC115224129"; db_xref "GeneID:115224129"; gbkey "CDS"; gene "LOC115224129"; ID ""; gene_name "LOC115224129"; transcript_id "XM_029794941.2"; product "dihydropyrimidinase isoform X7"; protein_id "XP_029650801.1"; exon_number "1";
NC_043020.1	Gnomon	CDS	29761729	29761823	.	+	0	gene_id "LOC115224129"; db_xref "GeneID:115224129"; gbkey "CDS"; gene "LOC115224129"; ID ""; gene_name "LOC115224129"; transcript_id "XM_029794941.2"; product "dihydropyrimidinase isoform X7"; protein_id "XP_029650801.1"; exon_number "2";
NC_043020.1	Gnomon	CDS	29765834	29765907	.	+	1	gene_id "LOC115224129"; db_xref "GeneID:115224129"; gbkey "CDS"; gene "LOC115224129"; ID ""; gene_name "LOC115224129"; transcript_id "XM_029794941.2"; product "dihydropyrimidinase isoform X7"; protein_id "XP_029650801.1"; exon_number "3";
NC_043020.1	Gnomon	CDS	29770670	29770780	.	+	2	gene_id "LOC115224129"; db_xref "GeneID:115224129"; gbkey "CDS"; gene "LOC115224129"; ID ""; gene_name "LOC115224129"; transcript_id "XM_029794941.2"; product "dihydropyrimidinase isoform X7"; protein_id "XP_029650801.1"; exon_number "4";
NC_043020.1	Gnomon	CDS	29772425	29772589	.	+	2	gene_id "LOC115224129"; db_xref "GeneID:115224129"; gbkey "CDS"; gene "LOC115224129"; ID ""; gene_name "LOC115224129"; transcript_id "XM_029794941.2"; product "dihydropyrimidinase isoform X7"; protein_id "XP_029650801.1"; exon_number "5";
NC_043020.1	Gnomon	CDS	29774712	29774854	.	+	2	gene_id "LOC115224129"; db_xref "GeneID:115224129"; gbkey "CDS"; gene "LOC115224129"; ID ""; gene_name "LOC115224129"; transcript_id "XM_029794941.2"; product "dihydropyrimidinase isoform X7"; protein_id "XP_029650801.1"; exon_number "6";
NC_043020.1	Gnomon	CDS	29781724	29781792	.	+	0	gene_id "LOC115224129"; db_xref "GeneID:115224129"; gbkey "CDS"; gene "LOC115224129"; ID ""; gene_name "LOC115224129"; transcript_id "XM_029794941.2"; product "dihydropyrimidinase isoform X7"; protein_id "XP_029650801.1"; exon_number "7";
NC_043020.1	Gnomon	CDS	29789894	29790014	.	+	0	gene_id "LOC115224129"; db_xref "GeneID:115224129"; gbkey "CDS"; gene "LOC115224129"; ID ""; gene_name "LOC115224129"; transcript_id "XM_029794941.2"; product "dihydropyrimidinase isoform X7"; protein_id "XP_029650801.1"; exon_number "8";
NC_043020.1	Gnomon	CDS	29795000	29795156	.	+	2	gene_id "LOC115224129"; db_xref "GeneID:115224129"; gbkey "CDS"; gene "LOC115224129"; ID ""; gene_name "LOC115224129"; transcript_id "XM_029794941.2"; product "dihydropyrimidinase isoform X7"; protein_id "XP_029650801.1"; exon_number "9";
NC_043020.1	Gnomon	CDS	29795464	29795605	.	+	1	gene_id "LOC115224129"; db_xref "GeneID:115224129"; gbkey "CDS"; gene "LOC115224129"; ID ""; gene_name "LOC115224129"; transcript_id "XM_029794941.2"; product "dihydropyrimidinase isoform X7"; protein_id "XP_029650801.1"; exon_number "10";
NC_043020.1	Gnomon	CDS	29795992	29796075	.	+	0	gene_id "LOC115224129"; db_xref "GeneID:115224129"; gbkey "CDS"; gene "LOC115224129"; ID ""; gene_name "LOC115224129"; transcript_id "XM_029794941.2"; product "dihydropyrimidinase isoform X7"; protein_id "XP_029650801.1"; exon_number "11";
NC_043020.1	Gnomon	CDS	29796596	29796775	.	+	0	gene_id "LOC115224129"; db_xref "GeneID:115224129"; gbkey "CDS"; gene "LOC115224129"; ID ""; gene_name "LOC115224129"; transcript_id "XM_029794941.2"; product "dihydropyrimidinase isoform X7"; protein_id "XP_029650801.1"; exon_number "12";
NC_043020.1	Gnomon	CDS	29797924	29798010	.	+	0	gene_id "LOC115224129"; db_xref "GeneID:115224129"; gbkey "CDS"; gene "LOC115224129"; ID ""; gene_name "LOC115224129"; transcript_id "XM_029794941.2"; product "dihydropyrimidinase isoform X7"; protein_id "XP_029650801.1"; exon_number "13";
NC_043020.1	Gnomon	CDS	29799222	29799408	.	+	0	gene_id "LOC115224129"; db_xref "GeneID:115224129"; gbkey "CDS"; gene "LOC115224129"; ID ""; gene_name "LOC115224129"; transcript_id "XM_029794941.2"; product "dihydropyrimidinase isoform X7"; protein_id "XP_029650801.1"; exon_number "14";
NC_043020.1	Gnomon	CDS	29803221	29803262	.	+	2	gene_id "LOC115224129"; db_xref "GeneID:115224129"; gbkey "CDS"; gene "LOC115224129"; ID ""; gene_name "LOC115224129"; transcript_id "XM_029794941.2"; product "dihydropyrimidinase isoform X7"; protein_id "XP_029650801.1"; exon_number "15";
NC_043020.1	Gnomon	CDS	29818036	29818121	.	+	2	gene_id "LOC115224129"; db_xref "GeneID:115224129"; gbkey "CDS"; gene "LOC115224129"; ID ""; gene_name "LOC115224129"; transcript_id "XM_029794941.2"; product "dihydropyrimidinase isoform X7"; protein_id "XP_029650801.1"; exon_number "16";
NC_043020.1	Gnomon	exon	29558329	29558533	.	+	.	gene_id "LOC115224129"; db_xref "GeneID:115224129"; gbkey "mRNA"; gene "LOC115224129"; ID ""; gene_name "LOC115224129"; transcript_id "XM_029794941.2"; product "dihydropyrimidinase, transcript variant X9"; exon_number "1"; model_evidence "Supporting evidence includes similarity to: 15 Proteins, and 100% coverage of the annotated genomic feature by RNAseq alignments, including 39 samples with support for all annotated introns";
NC_043020.1	Gnomon	exon	29761729	29761823	.	+	.	gene_id "LOC115224129"; db_xref "GeneID:115224129"; gbkey "mRNA"; gene "LOC115224129"; ID ""; gene_name "LOC115224129"; transcript_id "XM_029794941.2"; product "dihydropyrimidinase, transcript variant X9"; exon_number "2"; model_evidence "Supporting evidence includes similarity to: 15 Proteins, and 100% coverage of the annotated genomic feature by RNAseq alignments, including 39 samples with support for all annotated introns";
NC_043020.1	Gnomon	exon	29765834	29765907	.	+	.	gene_id "LOC115224129"; db_xref "GeneID:115224129"; gbkey "mRNA"; gene "LOC115224129"; ID ""; gene_name "LOC115224129"; transcript_id "XM_029794941.2"; product "dihydropyrimidinase, transcript variant X9"; exon_number "3"; model_evidence "Supporting evidence includes similarity to: 15 Proteins, and 100% coverage of the annotated genomic feature by RNAseq alignments, including 39 samples with support for all annotated introns";
NC_043020.1	Gnomon	exon	29770670	29770780	.	+	.	gene_id "LOC115224129"; db_xref "GeneID:115224129"; gbkey "mRNA"; gene "LOC115224129"; ID ""; gene_name "LOC115224129"; transcript_id "XM_029794941.2"; product "dihydropyrimidinase, transcript variant X9"; exon_number "4"; model_evidence "Supporting evidence includes similarity to: 15 Proteins, and 100% coverage of the annotated genomic feature by RNAseq alignments, including 39 samples with support for all annotated introns";
NC_043020.1	Gnomon	exon	29772425	29772589	.	+	.	gene_id "LOC115224129"; db_xref "GeneID:115224129"; gbkey "mRNA"; gene "LOC115224129"; ID ""; gene_name "LOC115224129"; transcript_id "XM_029794941.2"; product "dihydropyrimidinase, transcript variant X9"; exon_number "5"; model_evidence "Supporting evidence includes similarity to: 15 Proteins, and 100% coverage of the annotated genomic feature by RNAseq alignments, including 39 samples with support for all annotated introns";
NC_043020.1	Gnomon	exon	29774712	29774854	.	+	.	gene_id "LOC115224129"; db_xref "GeneID:115224129"; gbkey "mRNA"; gene "LOC115224129"; ID ""; gene_name "LOC115224129"; transcript_id "XM_029794941.2"; product "dihydropyrimidinase, transcript variant X9"; exon_number "6"; model_evidence "Supporting evidence includes similarity to: 15 Proteins, and 100% coverage of the annotated genomic feature by RNAseq alignments, including 39 samples with support for all annotated introns";
NC_043020.1	Gnomon	exon	29781724	29781792	.	+	.	gene_id "LOC115224129"; db_xref "GeneID:115224129"; gbkey "mRNA"; gene "LOC115224129"; ID ""; gene_name "LOC115224129"; transcript_id "XM_029794941.2"; product "dihydropyrimidinase, transcript variant X9"; exon_number "7"; model_evidence "Supporting evidence includes similarity to: 15 Proteins, and 100% coverage of the annotated genomic feature by RNAseq alignments, including 39 samples with support for all annotated introns";
NC_043020.1	Gnomon	exon	29789894	29790014	.	+	.	gene_id "LOC115224129"; db_xref "GeneID:115224129"; gbkey "mRNA"; gene "LOC115224129"; ID ""; gene_name "LOC115224129"; transcript_id "XM_029794941.2"; product "dihydropyrimidinase, transcript variant X9"; exon_number "8"; model_evidence "Supporting evidence includes similarity to: 15 Proteins, and 100% coverage of the annotated genomic feature by RNAseq alignments, including 39 samples with support for all annotated introns";
NC_043020.1	Gnomon	exon	29795000	29795156	.	+	.	gene_id "LOC115224129"; db_xref "GeneID:115224129"; gbkey "mRNA"; gene "LOC115224129"; ID ""; gene_name "LOC115224129"; transcript_id "XM_029794941.2"; product "dihydropyrimidinase, transcript variant X9"; exon_number "9"; model_evidence "Supporting evidence includes similarity to: 15 Proteins, and 100% coverage of the annotated genomic feature by RNAseq alignments, including 39 samples with support for all annotated introns";
NC_043020.1	Gnomon	exon	29795464	29795605	.	+	.	gene_id "LOC115224129"; db_xref "GeneID:115224129"; gbkey "mRNA"; gene "LOC115224129"; ID ""; gene_name "LOC115224129"; transcript_id "XM_029794941.2"; product "dihydropyrimidinase, transcript variant X9"; exon_number "10"; model_evidence "Supporting evidence includes similarity to: 15 Proteins, and 100% coverage of the annotated genomic feature by RNAseq alignments, including 39 samples with support for all annotated introns";
NC_043020.1	Gnomon	exon	29795992	29796075	.	+	.	gene_id "LOC115224129"; db_xref "GeneID:115224129"; gbkey "mRNA"; gene "LOC115224129"; ID ""; gene_name "LOC115224129"; transcript_id "XM_029794941.2"; product "dihydropyrimidinase, transcript variant X9"; exon_number "11"; model_evidence "Supporting evidence includes similarity to: 15 Proteins, and 100% coverage of the annotated genomic feature by RNAseq alignments, including 39 samples with support for all annotated introns";
NC_043020.1	Gnomon	exon	29796596	29796775	.	+	.	gene_id "LOC115224129"; db_xref "GeneID:115224129"; gbkey "mRNA"; gene "LOC115224129"; ID ""; gene_name "LOC115224129"; transcript_id "XM_029794941.2"; product "dihydropyrimidinase, transcript variant X9"; exon_number "12"; model_evidence "Supporting evidence includes similarity to: 15 Proteins, and 100% coverage of the annotated genomic feature by RNAseq alignments, including 39 samples with support for all annotated introns";
NC_043020.1	Gnomon	exon	29797924	29798010	.	+	.	gene_id "LOC115224129"; db_xref "GeneID:115224129"; gbkey "mRNA"; gene "LOC115224129"; ID ""; gene_name "LOC115224129"; transcript_id "XM_029794941.2"; product "dihydropyrimidinase, transcript variant X9"; exon_number "13"; model_evidence "Supporting evidence includes similarity to: 15 Proteins, and 100% coverage of the annotated genomic feature by RNAseq alignments, including 39 samples with support for all annotated introns";
NC_043020.1	Gnomon	exon	29799222	29799408	.	+	.	gene_id "LOC115224129"; db_xref "GeneID:115224129"; gbkey "mRNA"; gene "LOC115224129"; ID ""; gene_name "LOC115224129"; transcript_id "XM_029794941.2"; product "dihydropyrimidinase, transcript variant X9"; exon_number "14"; model_evidence "Supporting evidence includes similarity to: 15 Proteins, and 100% coverage of the annotated genomic feature by RNAseq alignments, including 39 samples with support for all annotated introns";
NC_043020.1	Gnomon	exon	29803221	29803262	.	+	.	gene_id "LOC115224129"; db_xref "GeneID:115224129"; gbkey "mRNA"; gene "LOC115224129"; ID ""; gene_name "LOC115224129"; transcript_id "XM_029794941.2"; product "dihydropyrimidinase, transcript variant X9"; exon_number "15"; model_evidence "Supporting evidence includes similarity to: 15 Proteins, and 100% coverage of the annotated genomic feature by RNAseq alignments, including 39 samples with support for all annotated introns";
NC_043020.1	Gnomon	exon	29818036	29819091	.	+	.	gene_id "LOC115224129"; db_xref "GeneID:115224129"; gbkey "mRNA"; gene "LOC115224129"; ID ""; gene_name "LOC115224129"; transcript_id "XM_029794941.2"; product "dihydropyrimidinase, transcript variant X9"; exon_number "16"; model_evidence "Supporting evidence includes similarity to: 15 Proteins, and 100% coverage of the annotated genomic feature by RNAseq alignments, including 39 samples with support for all annotated introns";
NC_043020.1	Gnomon	start_codon	29558510	29558512	.	+	0	gene_id "LOC115224129"; db_xref "GeneID:115224129"; gbkey "CDS"; gene "LOC115224129"; ID ""; gene_name "LOC115224129"; transcript_id "XM_029794941.2"; product "dihydropyrimidinase isoform X7"; protein_id "XP_029650801.1"; exon_number "1";
NC_043020.1	Gnomon	stop_codon	29818122	29818124	.	+	0	gene_id "LOC115224129"; db_xref "GeneID:115224129"; gbkey "CDS"; gene "LOC115224129"; ID ""; gene_name "LOC115224129"; transcript_id "XM_029794941.2"; product "dihydropyrimidinase isoform X7"; protein_id "XP_029650801.1"; exon_number "16";
NC_043020.1	Gnomon	transcript	29623170	29819091	.	+	.	gene_id "LOC115224129"; ID "XR_003882841.2"; gene_name "LOC115224129"; transcript_id "XR_003882841.2";
NC_043020.1	Gnomon	exon	29623170	29623959	.	+	.	gene_id "LOC115224129"; db_xref "GeneID:115224129"; gbkey "misc_RNA"; gene "LOC115224129"; ID ""; gene_name "LOC115224129"; transcript_id "XR_003882841.2"; product "dihydropyrimidinase, transcript variant X4"; exon_number "1"; model_evidence "Supporting evidence includes similarity to: 15 Proteins, and 100% coverage of the annotated genomic feature by RNAseq alignments, including 22 samples with support for all annotated introns";
NC_043020.1	Gnomon	exon	29761729	29761823	.	+	.	gene_id "LOC115224129"; db_xref "GeneID:115224129"; gbkey "misc_RNA"; gene "LOC115224129"; ID ""; gene_name "LOC115224129"; transcript_id "XR_003882841.2"; product "dihydropyrimidinase, transcript variant X4"; exon_number "2"; model_evidence "Supporting evidence includes similarity to: 15 Proteins, and 100% coverage of the annotated genomic feature by RNAseq alignments, including 22 samples with support for all annotated introns";
NC_043020.1	Gnomon	exon	29765834	29765907	.	+	.	gene_id "LOC115224129"; db_xref "GeneID:115224129"; gbkey "misc_RNA"; gene "LOC115224129"; ID ""; gene_name "LOC115224129"; transcript_id "XR_003882841.2"; product "dihydropyrimidinase, transcript variant X4"; exon_number "3"; model_evidence "Supporting evidence includes similarity to: 15 Proteins, and 100% coverage of the annotated genomic feature by RNAseq alignments, including 22 samples with support for all annotated introns";
NC_043020.1	Gnomon	exon	29770670	29770780	.	+	.	gene_id "LOC115224129"; db_xref "GeneID:115224129"; gbkey "misc_RNA"; gene "LOC115224129"; ID ""; gene_name "LOC115224129"; transcript_id "XR_003882841.2"; product "dihydropyrimidinase, transcript variant X4"; exon_number "4"; model_evidence "Supporting evidence includes similarity to: 15 Proteins, and 100% coverage of the annotated genomic feature by RNAseq alignments, including 22 samples with support for all annotated introns";
NC_043020.1	Gnomon	exon	29772425	29772589	.	+	.	gene_id "LOC115224129"; db_xref "GeneID:115224129"; gbkey "misc_RNA"; gene "LOC115224129"; ID ""; gene_name "LOC115224129"; transcript_id "XR_003882841.2"; product "dihydropyrimidinase, transcript variant X4"; exon_number "5"; model_evidence "Supporting evidence includes similarity to: 15 Proteins, and 100% coverage of the annotated genomic feature by RNAseq alignments, including 22 samples with support for all annotated introns";
NC_043020.1	Gnomon	exon	29774712	29774854	.	+	.	gene_id "LOC115224129"; db_xref "GeneID:115224129"; gbkey "misc_RNA"; gene "LOC115224129"; ID ""; gene_name "LOC115224129"; transcript_id "XR_003882841.2"; product "dihydropyrimidinase, transcript variant X4"; exon_number "6"; model_evidence "Supporting evidence includes similarity to: 15 Proteins, and 100% coverage of the annotated genomic feature by RNAseq alignments, including 22 samples with support for all annotated introns";
NC_043020.1	Gnomon	exon	29781724	29781792	.	+	.	gene_id "LOC115224129"; db_xref "GeneID:115224129"; gbkey "misc_RNA"; gene "LOC115224129"; ID ""; gene_name "LOC115224129"; transcript_id "XR_003882841.2"; product "dihydropyrimidinase, transcript variant X4"; exon_number "7"; model_evidence "Supporting evidence includes similarity to: 15 Proteins, and 100% coverage of the annotated genomic feature by RNAseq alignments, including 22 samples with support for all annotated introns";
NC_043020.1	Gnomon	exon	29789894	29790014	.	+	.	gene_id "LOC115224129"; db_xref "GeneID:115224129"; gbkey "misc_RNA"; gene "LOC115224129"; ID ""; gene_name "LOC115224129"; transcript_id "XR_003882841.2"; product "dihydropyrimidinase, transcript variant X4"; exon_number "8"; model_evidence "Supporting evidence includes similarity to: 15 Proteins, and 100% coverage of the annotated genomic feature by RNAseq alignments, including 22 samples with support for all annotated introns";
NC_043020.1	Gnomon	exon	29795000	29795156	.	+	.	gene_id "LOC115224129"; db_xref "GeneID:115224129"; gbkey "misc_RNA"; gene "LOC115224129"; ID ""; gene_name "LOC115224129"; transcript_id "XR_003882841.2"; product "dihydropyrimidinase, transcript variant X4"; exon_number "9"; model_evidence "Supporting evidence includes similarity to: 15 Proteins, and 100% coverage of the annotated genomic feature by RNAseq alignments, including 22 samples with support for all annotated introns";
NC_043020.1	Gnomon	exon	29795464	29795605	.	+	.	gene_id "LOC115224129"; db_xref "GeneID:115224129"; gbkey "misc_RNA"; gene "LOC115224129"; ID ""; gene_name "LOC115224129"; transcript_id "XR_003882841.2"; product "dihydropyrimidinase, transcript variant X4"; exon_number "10"; model_evidence "Supporting evidence includes similarity to: 15 Proteins, and 100% coverage of the annotated genomic feature by RNAseq alignments, including 22 samples with support for all annotated introns";
NC_043020.1	Gnomon	exon	29795992	29796075	.	+	.	gene_id "LOC115224129"; db_xref "GeneID:115224129"; gbkey "misc_RNA"; gene "LOC115224129"; ID ""; gene_name "LOC115224129"; transcript_id "XR_003882841.2"; product "dihydropyrimidinase, transcript variant X4"; exon_number "11"; model_evidence "Supporting evidence includes similarity to: 15 Proteins, and 100% coverage of the annotated genomic feature by RNAseq alignments, including 22 samples with support for all annotated introns";
NC_043020.1	Gnomon	exon	29796596	29796775	.	+	.	gene_id "LOC115224129"; db_xref "GeneID:115224129"; gbkey "misc_RNA"; gene "LOC115224129"; ID ""; gene_name "LOC115224129"; transcript_id "XR_003882841.2"; product "dihydropyrimidinase, transcript variant X4"; exon_number "12"; model_evidence "Supporting evidence includes similarity to: 15 Proteins, and 100% coverage of the annotated genomic feature by RNAseq alignments, including 22 samples with support for all annotated introns";
NC_043020.1	Gnomon	exon	29797924	29798010	.	+	.	gene_id "LOC115224129"; db_xref "GeneID:115224129"; gbkey "misc_RNA"; gene "LOC115224129"; ID ""; gene_name "LOC115224129"; transcript_id "XR_003882841.2"; product "dihydropyrimidinase, transcript variant X4"; exon_number "13"; model_evidence "Supporting evidence includes similarity to: 15 Proteins, and 100% coverage of the annotated genomic feature by RNAseq alignments, including 22 samples with support for all annotated introns";
NC_043020.1	Gnomon	exon	29799222	29799408	.	+	.	gene_id "LOC115224129"; db_xref "GeneID:115224129"; gbkey "misc_RNA"; gene "LOC115224129"; ID ""; gene_name "LOC115224129"; transcript_id "XR_003882841.2"; product "dihydropyrimidinase, transcript variant X4"; exon_number "14"; model_evidence "Supporting evidence includes similarity to: 15 Proteins, and 100% coverage of the annotated genomic feature by RNAseq alignments, including 22 samples with support for all annotated introns";
NC_043020.1	Gnomon	exon	29802746	29802869	.	+	.	gene_id "LOC115224129"; db_xref "GeneID:115224129"; gbkey "misc_RNA"; gene "LOC115224129"; ID ""; gene_name "LOC115224129"; transcript_id "XR_003882841.2"; product "dihydropyrimidinase, transcript variant X4"; exon_number "15"; model_evidence "Supporting evidence includes similarity to: 15 Proteins, and 100% coverage of the annotated genomic feature by RNAseq alignments, including 22 samples with support for all annotated introns";
NC_043020.1	Gnomon	exon	29809881	29809885	.	+	.	gene_id "LOC115224129"; db_xref "GeneID:115224129"; gbkey "misc_RNA"; gene "LOC115224129"; ID ""; gene_name "LOC115224129"; transcript_id "XR_003882841.2"; product "dihydropyrimidinase, transcript variant X4"; exon_number "16"; model_evidence "Supporting evidence includes similarity to: 15 Proteins, and 100% coverage of the annotated genomic feature by RNAseq alignments, including 22 samples with support for all annotated introns";
NC_043020.1	Gnomon	exon	29818036	29819091	.	+	.	gene_id "LOC115224129"; db_xref "GeneID:115224129"; gbkey "misc_RNA"; gene "LOC115224129"; ID ""; gene_name "LOC115224129"; transcript_id "XR_003882841.2"; product "dihydropyrimidinase, transcript variant X4"; exon_number "17"; model_evidence "Supporting evidence includes similarity to: 15 Proteins, and 100% coverage of the annotated genomic feature by RNAseq alignments, including 22 samples with support for all annotated introns";
NC_043020.1	Gnomon	transcript	29623170	29819091	.	+	.	gene_id "LOC115224129"; ID "XR_005003662.1"; gene_name "LOC115224129"; transcript_id "XR_005003662.1";
NC_043020.1	Gnomon	exon	29623170	29623959	.	+	.	gene_id "LOC115224129"; db_xref "GeneID:115224129"; gbkey "misc_RNA"; gene "LOC115224129"; ID ""; gene_name "LOC115224129"; transcript_id "XR_005003662.1"; product "dihydropyrimidinase, transcript variant X5"; exon_number "1"; model_evidence "Supporting evidence includes similarity to: 15 Proteins, and 100% coverage of the annotated genomic feature by RNAseq alignments, including 15 samples with support for all annotated introns";
NC_043020.1	Gnomon	exon	29761729	29761823	.	+	.	gene_id "LOC115224129"; db_xref "GeneID:115224129"; gbkey "misc_RNA"; gene "LOC115224129"; ID ""; gene_name "LOC115224129"; transcript_id "XR_005003662.1"; product "dihydropyrimidinase, transcript variant X5"; exon_number "2"; model_evidence "Supporting evidence includes similarity to: 15 Proteins, and 100% coverage of the annotated genomic feature by RNAseq alignments, including 15 samples with support for all annotated introns";
NC_043020.1	Gnomon	exon	29765834	29765907	.	+	.	gene_id "LOC115224129"; db_xref "GeneID:115224129"; gbkey "misc_RNA"; gene "LOC115224129"; ID ""; gene_name "LOC115224129"; transcript_id "XR_005003662.1"; product "dihydropyrimidinase, transcript variant X5"; exon_number "3"; model_evidence "Supporting evidence includes similarity to: 15 Proteins, and 100% coverage of the annotated genomic feature by RNAseq alignments, including 15 samples with support for all annotated introns";
NC_043020.1	Gnomon	exon	29770670	29770780	.	+	.	gene_id "LOC115224129"; db_xref "GeneID:115224129"; gbkey "misc_RNA"; gene "LOC115224129"; ID ""; gene_name "LOC115224129"; transcript_id "XR_005003662.1"; product "dihydropyrimidinase, transcript variant X5"; exon_number "4"; model_evidence "Supporting evidence includes similarity to: 15 Proteins, and 100% coverage of the annotated genomic feature by RNAseq alignments, including 15 samples with support for all annotated introns";
NC_043020.1	Gnomon	exon	29772425	29772589	.	+	.	gene_id "LOC115224129"; db_xref "GeneID:115224129"; gbkey "misc_RNA"; gene "LOC115224129"; ID ""; gene_name "LOC115224129"; transcript_id "XR_005003662.1"; product "dihydropyrimidinase, transcript variant X5"; exon_number "5"; model_evidence "Supporting evidence includes similarity to: 15 Proteins, and 100% coverage of the annotated genomic feature by RNAseq alignments, including 15 samples with support for all annotated introns";
NC_043020.1	Gnomon	exon	29774712	29774854	.	+	.	gene_id "LOC115224129"; db_xref "GeneID:115224129"; gbkey "misc_RNA"; gene "LOC115224129"; ID ""; gene_name "LOC115224129"; transcript_id "XR_005003662.1"; product "dihydropyrimidinase, transcript variant X5"; exon_number "6"; model_evidence "Supporting evidence includes similarity to: 15 Proteins, and 100% coverage of the annotated genomic feature by RNAseq alignments, including 15 samples with support for all annotated introns";
NC_043020.1	Gnomon	exon	29781724	29781792	.	+	.	gene_id "LOC115224129"; db_xref "GeneID:115224129"; gbkey "misc_RNA"; gene "LOC115224129"; ID ""; gene_name "LOC115224129"; transcript_id "XR_005003662.1"; product "dihydropyrimidinase, transcript variant X5"; exon_number "7"; model_evidence "Supporting evidence includes similarity to: 15 Proteins, and 100% coverage of the annotated genomic feature by RNAseq alignments, including 15 samples with support for all annotated introns";
NC_043020.1	Gnomon	exon	29789894	29790014	.	+	.	gene_id "LOC115224129"; db_xref "GeneID:115224129"; gbkey "misc_RNA"; gene "LOC115224129"; ID ""; gene_name "LOC115224129"; transcript_id "XR_005003662.1"; product "dihydropyrimidinase, transcript variant X5"; exon_number "8"; model_evidence "Supporting evidence includes similarity to: 15 Proteins, and 100% coverage of the annotated genomic feature by RNAseq alignments, including 15 samples with support for all annotated introns";
NC_043020.1	Gnomon	exon	29795000	29795156	.	+	.	gene_id "LOC115224129"; db_xref "GeneID:115224129"; gbkey "misc_RNA"; gene "LOC115224129"; ID ""; gene_name "LOC115224129"; transcript_id "XR_005003662.1"; product "dihydropyrimidinase, transcript variant X5"; exon_number "9"; model_evidence "Supporting evidence includes similarity to: 15 Proteins, and 100% coverage of the annotated genomic feature by RNAseq alignments, including 15 samples with support for all annotated introns";
NC_043020.1	Gnomon	exon	29795464	29795605	.	+	.	gene_id "LOC115224129"; db_xref "GeneID:115224129"; gbkey "misc_RNA"; gene "LOC115224129"; ID ""; gene_name "LOC115224129"; transcript_id "XR_005003662.1"; product "dihydropyrimidinase, transcript variant X5"; exon_number "10"; model_evidence "Supporting evidence includes similarity to: 15 Proteins, and 100% coverage of the annotated genomic feature by RNAseq alignments, including 15 samples with support for all annotated introns";
NC_043020.1	Gnomon	exon	29795992	29796075	.	+	.	gene_id "LOC115224129"; db_xref "GeneID:115224129"; gbkey "misc_RNA"; gene "LOC115224129"; ID ""; gene_name "LOC115224129"; transcript_id "XR_005003662.1"; product "dihydropyrimidinase, transcript variant X5"; exon_number "11"; model_evidence "Supporting evidence includes similarity to: 15 Proteins, and 100% coverage of the annotated genomic feature by RNAseq alignments, including 15 samples with support for all annotated introns";
NC_043020.1	Gnomon	exon	29796596	29796775	.	+	.	gene_id "LOC115224129"; db_xref "GeneID:115224129"; gbkey "misc_RNA"; gene "LOC115224129"; ID ""; gene_name "LOC115224129"; transcript_id "XR_005003662.1"; product "dihydropyrimidinase, transcript variant X5"; exon_number "12"; model_evidence "Supporting evidence includes similarity to: 15 Proteins, and 100% coverage of the annotated genomic feature by RNAseq alignments, including 15 samples with support for all annotated introns";
NC_043020.1	Gnomon	exon	29797924	29798010	.	+	.	gene_id "LOC115224129"; db_xref "GeneID:115224129"; gbkey "misc_RNA"; gene "LOC115224129"; ID ""; gene_name "LOC115224129"; transcript_id "XR_005003662.1"; product "dihydropyrimidinase, transcript variant X5"; exon_number "13"; model_evidence "Supporting evidence includes similarity to: 15 Proteins, and 100% coverage of the annotated genomic feature by RNAseq alignments, including 15 samples with support for all annotated introns";
NC_043020.1	Gnomon	exon	29799222	29799408	.	+	.	gene_id "LOC115224129"; db_xref "GeneID:115224129"; gbkey "misc_RNA"; gene "LOC115224129"; ID ""; gene_name "LOC115224129"; transcript_id "XR_005003662.1"; product "dihydropyrimidinase, transcript variant X5"; exon_number "14"; model_evidence "Supporting evidence includes similarity to: 15 Proteins, and 100% coverage of the annotated genomic feature by RNAseq alignments, including 15 samples with support for all annotated introns";
NC_043020.1	Gnomon	exon	29802746	29802869	.	+	.	gene_id "LOC115224129"; db_xref "GeneID:115224129"; gbkey "misc_RNA"; gene "LOC115224129"; ID ""; gene_name "LOC115224129"; transcript_id "XR_005003662.1"; product "dihydropyrimidinase, transcript variant X5"; exon_number "15"; model_evidence "Supporting evidence includes similarity to: 15 Proteins, and 100% coverage of the annotated genomic feature by RNAseq alignments, including 15 samples with support for all annotated introns";
NC_043020.1	Gnomon	exon	29818036	29819091	.	+	.	gene_id "LOC115224129"; db_xref "GeneID:115224129"; gbkey "misc_RNA"; gene "LOC115224129"; ID ""; gene_name "LOC115224129"; transcript_id "XR_005003662.1"; product "dihydropyrimidinase, transcript variant X5"; exon_number "16"; model_evidence "Supporting evidence includes similarity to: 15 Proteins, and 100% coverage of the annotated genomic feature by RNAseq alignments, including 15 samples with support for all annotated introns";
NC_043020.1	Gnomon	gene	6975764	6981555	.	-	.	gene_id "LOC118767694"; db_xref "GeneID:118767694"; gbkey "Gene"; gene "LOC118767694"; gene_biotype "lncRNA"; ID ""; gene_name "LOC118767694";
NC_043020.1	Gnomon~FLAMseq	transcript	6975764	6981555	.	-	.	gene_id "LOC118767694"; ID "XR_005003609.1"; gene_name "LOC118767694"; transcript_id "FLAMseq_ext~XR_005003609.1"; three_prime_ext "3717";
NC_043020.1	Gnomon~FLAMseq	exon	6979481	6980048	.	-	.	gene_id "LOC118767694"; db_xref "GeneID:118767694"; gbkey "ncRNA"; gene "LOC118767694"; ID ""; gene_name "LOC118767694"; transcript_id "FLAMseq_ext~XR_005003609.1"; product "uncharacterized LOC118767694"; exon_number "2"; model_evidence "Supporting evidence includes similarity to: 100% coverage of the annotated genomic feature by RNAseq alignments, including 13 samples with support for all annotated introns";
NC_043020.1	Gnomon~FLAMseq	exon	6980410	6981555	.	-	.	gene_id "LOC118767694"; db_xref "GeneID:118767694"; gbkey "ncRNA"; gene "LOC118767694"; ID ""; gene_name "LOC118767694"; transcript_id "FLAMseq_ext~XR_005003609.1"; product "uncharacterized LOC118767694"; exon_number "1"; model_evidence "Supporting evidence includes similarity to: 100% coverage of the annotated genomic feature by RNAseq alignments, including 13 samples with support for all annotated introns";
NC_043020.1	Gnomon~FLAMseq	exon	6975764	6980048	.	-	.	gene_id "LOC118767694"; db_xref "GeneID:118767694"; gbkey "ncRNA"; gene "LOC118767694"; ID ""; gene_name "LOC118767694"; transcript_id "FLAMseq_ext~XR_005003609.1"; product ""; exon_number "2"; model_evidence "Supporting evidence includes similarity to: 100% coverage of the annotated genomic feature by RNAseq alignments"; three_prime_ext "3717";
NC_043020.1	Gnomon	transcript	6979481	6981555	.	-	.	gene_id "LOC118767694"; ID "XR_005003609.1"; gene_name "LOC118767694"; transcript_id "XR_005003609.1";
NC_043020.1	Gnomon	exon	6979481	6980048	.	-	.	gene_id "LOC118767694"; db_xref "GeneID:118767694"; gbkey "ncRNA"; gene "LOC118767694"; ID ""; gene_name "LOC118767694"; transcript_id "XR_005003609.1"; product "uncharacterized LOC118767694"; exon_number "2"; model_evidence "Supporting evidence includes similarity to: 100% coverage of the annotated genomic feature by RNAseq alignments, including 13 samples with support for all annotated introns";
NC_043020.1	Gnomon	exon	6980410	6981555	.	-	.	gene_id "LOC118767694"; db_xref "GeneID:118767694"; gbkey "ncRNA"; gene "LOC118767694"; ID ""; gene_name "LOC118767694"; transcript_id "XR_005003609.1"; product "uncharacterized LOC118767694"; exon_number "1"; model_evidence "Supporting evidence includes similarity to: 100% coverage of the annotated genomic feature by RNAseq alignments, including 13 samples with support for all annotated introns";
NC_043020.1	Gnomon	gene	7010133	7027952	.	+	.	gene_id "LOC118767695"; db_xref "GeneID:118767695"; gbkey "Gene"; gene "LOC118767695"; gene_biotype "lncRNA"; ID ""; gene_name "LOC118767695";
NC_043020.1	Gnomon	transcript	7010133	7027952	.	+	.	gene_id "LOC118767695"; ID "XR_005003610.1"; gene_name "LOC118767695"; transcript_id "XR_005003610.1";
NC_043020.1	Gnomon	exon	7010133	7010258	.	+	.	gene_id "LOC118767695"; db_xref "GeneID:118767695"; gbkey "ncRNA"; gene "LOC118767695"; ID ""; gene_name "LOC118767695"; transcript_id "XR_005003610.1"; product "uncharacterized LOC118767695"; exon_number "1"; model_evidence "Supporting evidence includes similarity to: 100% coverage of the annotated genomic feature by RNAseq alignments, including 7 samples with support for all annotated introns";
NC_043020.1	Gnomon	exon	7021887	7021898	.	+	.	gene_id "LOC118767695"; db_xref "GeneID:118767695"; gbkey "ncRNA"; gene "LOC118767695"; ID ""; gene_name "LOC118767695"; transcript_id "XR_005003610.1"; product "uncharacterized LOC118767695"; exon_number "2"; model_evidence "Supporting evidence includes similarity to: 100% coverage of the annotated genomic feature by RNAseq alignments, including 7 samples with support for all annotated introns";
NC_043020.1	Gnomon	exon	7027942	7027952	.	+	.	gene_id "LOC118767695"; db_xref "GeneID:118767695"; gbkey "ncRNA"; gene "LOC118767695"; ID ""; gene_name "LOC118767695"; transcript_id "XR_005003610.1"; product "uncharacterized LOC118767695"; exon_number "3"; model_evidence "Supporting evidence includes similarity to: 100% coverage of the annotated genomic feature by RNAseq alignments, including 7 samples with support for all annotated introns";
NC_043020.1	Gnomon	gene	10660950	10678391	.	+	.	gene_id "LOC118767696"; db_xref "GeneID:118767696"; gbkey "Gene"; gene "LOC118767696"; gene_biotype "lncRNA"; ID ""; gene_name "LOC118767696";
NC_043020.1	Gnomon~FLAMseq	transcript	10660950	10678391	.	+	.	gene_id "LOC118767696"; ID "XR_005003611.1"; gene_name "LOC118767696"; transcript_id "FLAMseq_ext~XR_005003611.1"; three_prime_ext "14663";
NC_043020.1	Gnomon~FLAMseq	exon	10660950	10660987	.	+	.	gene_id "LOC118767696"; db_xref "GeneID:118767696"; gbkey "ncRNA"; gene "LOC118767696"; ID ""; gene_name "LOC118767696"; transcript_id "FLAMseq_ext~XR_005003611.1"; product "uncharacterized LOC118767696"; exon_number "1"; model_evidence "Supporting evidence includes similarity to: 100% coverage of the annotated genomic feature by RNAseq alignments, including 4 samples with support for all annotated introns";
NC_043020.1	Gnomon~FLAMseq	exon	10661918	10661922	.	+	.	gene_id "LOC118767696"; db_xref "GeneID:118767696"; gbkey "ncRNA"; gene "LOC118767696"; ID ""; gene_name "LOC118767696"; transcript_id "FLAMseq_ext~XR_005003611.1"; product "uncharacterized LOC118767696"; exon_number "2"; model_evidence "Supporting evidence includes similarity to: 100% coverage of the annotated genomic feature by RNAseq alignments, including 4 samples with support for all annotated introns";
NC_043020.1	Gnomon~FLAMseq	exon	10663507	10663728	.	+	.	gene_id "LOC118767696"; db_xref "GeneID:118767696"; gbkey "ncRNA"; gene "LOC118767696"; ID ""; gene_name "LOC118767696"; transcript_id "FLAMseq_ext~XR_005003611.1"; product "uncharacterized LOC118767696"; exon_number "3"; model_evidence "Supporting evidence includes similarity to: 100% coverage of the annotated genomic feature by RNAseq alignments, including 4 samples with support for all annotated introns";
NC_043020.1	Gnomon~FLAMseq	exon	10663507	10678391	.	+	.	gene_id "LOC118767696"; db_xref "GeneID:118767696"; gbkey "ncRNA"; gene "LOC118767696"; ID ""; gene_name "LOC118767696"; transcript_id "FLAMseq_ext~XR_005003611.1"; product ""; exon_number "3"; model_evidence "Supporting evidence includes similarity to: 100% coverage of the annotated genomic feature by RNAseq alignments"; three_prime_ext "14663";
NC_043020.1	Gnomon	transcript	10660950	10663728	.	+	.	gene_id "LOC118767696"; ID "XR_005003611.1"; gene_name "LOC118767696"; transcript_id "XR_005003611.1";
NC_043020.1	Gnomon	exon	10660950	10660987	.	+	.	gene_id "LOC118767696"; db_xref "GeneID:118767696"; gbkey "ncRNA"; gene "LOC118767696"; ID ""; gene_name "LOC118767696"; transcript_id "XR_005003611.1"; product "uncharacterized LOC118767696"; exon_number "1"; model_evidence "Supporting evidence includes similarity to: 100% coverage of the annotated genomic feature by RNAseq alignments, including 4 samples with support for all annotated introns";
NC_043020.1	Gnomon	exon	10661918	10661922	.	+	.	gene_id "LOC118767696"; db_xref "GeneID:118767696"; gbkey "ncRNA"; gene "LOC118767696"; ID ""; gene_name "LOC118767696"; transcript_id "XR_005003611.1"; product "uncharacterized LOC118767696"; exon_number "2"; model_evidence "Supporting evidence includes similarity to: 100% coverage of the annotated genomic feature by RNAseq alignments, including 4 samples with support for all annotated introns";
NC_043020.1	Gnomon	exon	10663507	10663728	.	+	.	gene_id "LOC118767696"; db_xref "GeneID:118767696"; gbkey "ncRNA"; gene "LOC118767696"; ID ""; gene_name "LOC118767696"; transcript_id "XR_005003611.1"; product "uncharacterized LOC118767696"; exon_number "3"; model_evidence "Supporting evidence includes similarity to: 100% coverage of the annotated genomic feature by RNAseq alignments, including 4 samples with support for all annotated introns";
NC_043020.1	Gnomon	gene	9215586	9234503	.	-	.	gene_id "LOC118767697"; db_xref "GeneID:118767697"; gbkey "Gene"; gene "LOC118767697"; gene_biotype "lncRNA"; ID ""; gene_name "LOC118767697";
NC_043020.1	Gnomon	transcript	9215586	9234503	.	-	.	gene_id "LOC118767697"; ID "XR_005003612.1"; gene_name "LOC118767697"; transcript_id "XR_005003612.1";
NC_043020.1	Gnomon	exon	9215586	9215599	.	-	.	gene_id "LOC118767697"; db_xref "GeneID:118767697"; gbkey "ncRNA"; gene "LOC118767697"; ID ""; gene_name "LOC118767697"; transcript_id "XR_005003612.1"; product "uncharacterized LOC118767697"; exon_number "3"; model_evidence "Supporting evidence includes similarity to: 100% coverage of the annotated genomic feature by RNAseq alignments, including 1 sample with support for all annotated introns";
NC_043020.1	Gnomon	exon	9228483	9228498	.	-	.	gene_id "LOC118767697"; db_xref "GeneID:118767697"; gbkey "ncRNA"; gene "LOC118767697"; ID ""; gene_name "LOC118767697"; transcript_id "XR_005003612.1"; product "uncharacterized LOC118767697"; exon_number "2"; model_evidence "Supporting evidence includes similarity to: 100% coverage of the annotated genomic feature by RNAseq alignments, including 1 sample with support for all annotated introns";
NC_043020.1	Gnomon	exon	9234433	9234503	.	-	.	gene_id "LOC118767697"; db_xref "GeneID:118767697"; gbkey "ncRNA"; gene "LOC118767697"; ID ""; gene_name "LOC118767697"; transcript_id "XR_005003612.1"; product "uncharacterized LOC118767697"; exon_number "1"; model_evidence "Supporting evidence includes similarity to: 100% coverage of the annotated genomic feature by RNAseq alignments, including 1 sample with support for all annotated introns";
NC_043020.1	Gnomon	gene	21927560	21938448	.	+	.	gene_id "LOC118767698"; db_xref "GeneID:118767698"; gbkey "Gene"; gene "LOC118767698"; gene_biotype "lncRNA"; ID ""; gene_name "LOC118767698";
NC_043020.1	Gnomon	transcript	21927560	21938448	.	+	.	gene_id "LOC118767698"; ID "XR_005003613.1"; gene_name "LOC118767698"; transcript_id "XR_005003613.1";
NC_043020.1	Gnomon	exon	21927560	21927570	.	+	.	gene_id "LOC118767698"; db_xref "GeneID:118767698"; gbkey "ncRNA"; gene "LOC118767698"; ID ""; gene_name "LOC118767698"; transcript_id "XR_005003613.1"; product "uncharacterized LOC118767698"; exon_number "1"; model_evidence "Supporting evidence includes similarity to: 100% coverage of the annotated genomic feature by RNAseq alignments, including 2 samples with support for all annotated introns";
NC_043020.1	Gnomon	exon	21931385	21931392	.	+	.	gene_id "LOC118767698"; db_xref "GeneID:118767698"; gbkey "ncRNA"; gene "LOC118767698"; ID ""; gene_name "LOC118767698"; transcript_id "XR_005003613.1"; product "uncharacterized LOC118767698"; exon_number "2"; model_evidence "Supporting evidence includes similarity to: 100% coverage of the annotated genomic feature by RNAseq alignments, including 2 samples with support for all annotated introns";
NC_043020.1	Gnomon	exon	21938365	21938448	.	+	.	gene_id "LOC118767698"; db_xref "GeneID:118767698"; gbkey "ncRNA"; gene "LOC118767698"; ID ""; gene_name "LOC118767698"; transcript_id "XR_005003613.1"; product "uncharacterized LOC118767698"; exon_number "3"; model_evidence "Supporting evidence includes similarity to: 100% coverage of the annotated genomic feature by RNAseq alignments, including 2 samples with support for all annotated introns";
NC_043020.1	Gnomon	gene	26866666	26891991	.	-	.	gene_id "LOC118767699"; db_xref "GeneID:118767699"; gbkey "Gene"; gene "LOC118767699"; gene_biotype "lncRNA"; ID ""; gene_name "LOC118767699";
NC_043020.1	Gnomon	transcript	26866666	26891991	.	-	.	gene_id "LOC118767699"; ID "XR_005003614.1"; gene_name "LOC118767699"; transcript_id "XR_005003614.1";
NC_043020.1	Gnomon	exon	26866666	26867180	.	-	.	gene_id "LOC118767699"; db_xref "GeneID:118767699"; gbkey "ncRNA"; gene "LOC118767699"; ID ""; gene_name "LOC118767699"; transcript_id "XR_005003614.1"; product "uncharacterized LOC118767699, transcript variant X1"; exon_number "2"; model_evidence "Supporting evidence includes similarity to: 100% coverage of the annotated genomic feature by RNAseq alignments, including 8 samples with support for all annotated introns";
NC_043020.1	Gnomon	exon	26891940	26891991	.	-	.	gene_id "LOC118767699"; db_xref "GeneID:118767699"; gbkey "ncRNA"; gene "LOC118767699"; ID ""; gene_name "LOC118767699"; transcript_id "XR_005003614.1"; product "uncharacterized LOC118767699, transcript variant X1"; exon_number "1"; model_evidence "Supporting evidence includes similarity to: 100% coverage of the annotated genomic feature by RNAseq alignments, including 8 samples with support for all annotated introns";
NC_043020.1	Gnomon	transcript	26866666	26881050	.	-	.	gene_id "LOC118767699"; ID "XR_005003615.1"; gene_name "LOC118767699"; transcript_id "XR_005003615.1";
NC_043020.1	Gnomon	exon	26866666	26867180	.	-	.	gene_id "LOC118767699"; db_xref "GeneID:118767699"; gbkey "ncRNA"; gene "LOC118767699"; ID ""; gene_name "LOC118767699"; transcript_id "XR_005003615.1"; product "uncharacterized LOC118767699, transcript variant X2"; exon_number "2"; model_evidence "Supporting evidence includes similarity to: 100% coverage of the annotated genomic feature by RNAseq alignments, including 8 samples with support for all annotated introns";
NC_043020.1	Gnomon	exon	26881035	26881050	.	-	.	gene_id "LOC118767699"; db_xref "GeneID:118767699"; gbkey "ncRNA"; gene "LOC118767699"; ID ""; gene_name "LOC118767699"; transcript_id "XR_005003615.1"; product "uncharacterized LOC118767699, transcript variant X2"; exon_number "1"; model_evidence "Supporting evidence includes similarity to: 100% coverage of the annotated genomic feature by RNAseq alignments, including 8 samples with support for all annotated introns";
NC_043020.1	Gnomon	gene	9369928	9374975	.	-	.	gene_id "LOC118767700"; db_xref "GeneID:118767700"; gbkey "Gene"; gene "LOC118767700"; gene_biotype "lncRNA"; ID ""; gene_name "LOC118767700";
NC_043020.1	Gnomon~Covext	transcript	9369928	9374975	.	-	.	gene_id "LOC118767700"; ID "XR_005003616.1"; gene_name "LOC118767700"; transcript_id "Covext~XR_005003616.1";
NC_043020.1	Covext	exon	9372943	9373064	.	-	.	gene_id "LOC118767700"; db_xref "GeneID:118767700"; gbkey "ncRNA"; gene "LOC118767700"; ID ""; gene_name "LOC118767700"; transcript_id "Covext~XR_005003616.1"; product "uncharacterized LOC118767700"; exon_number "2"; model_evidence "Supporting evidence includes similarity to: 100% coverage of the annotated genomic feature by RNAseq alignments, including 3 samples with support for all annotated introns";
NC_043020.1	Covext	exon	9374822	9374975	.	-	.	gene_id "LOC118767700"; db_xref "GeneID:118767700"; gbkey "ncRNA"; gene "LOC118767700"; ID ""; gene_name "LOC118767700"; transcript_id "Covext~XR_005003616.1"; product "uncharacterized LOC118767700"; exon_number "1"; model_evidence "Supporting evidence includes similarity to: 100% coverage of the annotated genomic feature by RNAseq alignments, including 3 samples with support for all annotated introns";
NC_043020.1	Covext	exon	9369928	9373064	.	-	.	gene_id "LOC118767700"; db_xref "GeneID:118767700"; gbkey "ncRNA"; gene "LOC118767700"; ID ""; gene_name "LOC118767700"; transcript_id "Covext~XR_005003616.1"; product "uncharacterized LOC118767700"; exon_number "2"; model_evidence "Supporting evidence includes similarity to: 100% coverage of the annotated genomic feature by RNAseq alignments, including 3 samples with support for all annotated introns"; three_prime_ext "3015";
NC_043020.1	Gnomon	transcript	9372943	9374975	.	-	.	gene_id "LOC118767700"; ID "XR_005003616.1"; gene_name "LOC118767700"; transcript_id "XR_005003616.1";
NC_043020.1	Gnomon	exon	9372943	9373064	.	-	.	gene_id "LOC118767700"; db_xref "GeneID:118767700"; gbkey "ncRNA"; gene "LOC118767700"; ID ""; gene_name "LOC118767700"; transcript_id "XR_005003616.1"; product "uncharacterized LOC118767700"; exon_number "2"; model_evidence "Supporting evidence includes similarity to: 100% coverage of the annotated genomic feature by RNAseq alignments, including 3 samples with support for all annotated introns";
NC_043020.1	Gnomon	exon	9374822	9374975	.	-	.	gene_id "LOC118767700"; db_xref "GeneID:118767700"; gbkey "ncRNA"; gene "LOC118767700"; ID ""; gene_name "LOC118767700"; transcript_id "XR_005003616.1"; product "uncharacterized LOC118767700"; exon_number "1"; model_evidence "Supporting evidence includes similarity to: 100% coverage of the annotated genomic feature by RNAseq alignments, including 3 samples with support for all annotated introns";
NC_043020.1	Gnomon	gene	5084836	5109217	.	-	.	gene_id "LOC118767701"; db_xref "GeneID:118767701"; gbkey "Gene"; gene "LOC118767701"; gene_biotype "lncRNA"; ID ""; gene_name "LOC118767701";
NC_043020.1	Gnomon~FLAMseq	transcript	5084836	5109217	.	-	.	gene_id "LOC118767701"; ID "XR_005003618.1"; gene_name "LOC118767701"; transcript_id "FLAMseq_ext~XR_005003618.1"; three_prime_ext "15560";
NC_043020.1	Gnomon~FLAMseq	exon	5100396	5100517	.	-	.	gene_id "LOC118767701"; db_xref "GeneID:118767701"; gbkey "ncRNA"; gene "LOC118767701"; ID ""; gene_name "LOC118767701"; transcript_id "FLAMseq_ext~XR_005003618.1"; product "uncharacterized LOC118767701"; exon_number "3"; model_evidence "Supporting evidence includes similarity to: 100% coverage of the annotated genomic feature by RNAseq alignments, including 7 samples with support for all annotated introns";
NC_043020.1	Gnomon~FLAMseq	exon	5104892	5104893	.	-	.	gene_id "LOC118767701"; db_xref "GeneID:118767701"; gbkey "ncRNA"; gene "LOC118767701"; ID ""; gene_name "LOC118767701"; transcript_id "FLAMseq_ext~XR_005003618.1"; product "uncharacterized LOC118767701"; exon_number "2"; model_evidence "Supporting evidence includes similarity to: 100% coverage of the annotated genomic feature by RNAseq alignments, including 7 samples with support for all annotated introns";
NC_043020.1	Gnomon~FLAMseq	exon	5109207	5109217	.	-	.	gene_id "LOC118767701"; db_xref "GeneID:118767701"; gbkey "ncRNA"; gene "LOC118767701"; ID ""; gene_name "LOC118767701"; transcript_id "FLAMseq_ext~XR_005003618.1"; product "uncharacterized LOC118767701"; exon_number "1"; model_evidence "Supporting evidence includes similarity to: 100% coverage of the annotated genomic feature by RNAseq alignments, including 7 samples with support for all annotated introns";
NC_043020.1	Gnomon~FLAMseq	exon	5084836	5100517	.	-	.	gene_id "LOC118767701"; db_xref "GeneID:118767701"; gbkey "ncRNA"; gene "LOC118767701"; ID ""; gene_name "LOC118767701"; transcript_id "FLAMseq_ext~XR_005003618.1"; product ""; exon_number "3"; model_evidence "Supporting evidence includes similarity to: 100% coverage of the annotated genomic feature by RNAseq alignments"; three_prime_ext "15560";
NC_043020.1	Gnomon	transcript	5100396	5109217	.	-	.	gene_id "LOC118767701"; ID "XR_005003618.1"; gene_name "LOC118767701"; transcript_id "XR_005003618.1";
NC_043020.1	Gnomon	exon	5100396	5100517	.	-	.	gene_id "LOC118767701"; db_xref "GeneID:118767701"; gbkey "ncRNA"; gene "LOC118767701"; ID ""; gene_name "LOC118767701"; transcript_id "XR_005003618.1"; product "uncharacterized LOC118767701"; exon_number "3"; model_evidence "Supporting evidence includes similarity to: 100% coverage of the annotated genomic feature by RNAseq alignments, including 7 samples with support for all annotated introns";
NC_043020.1	Gnomon	exon	5104892	5104893	.	-	.	gene_id "LOC118767701"; db_xref "GeneID:118767701"; gbkey "ncRNA"; gene "LOC118767701"; ID ""; gene_name "LOC118767701"; transcript_id "XR_005003618.1"; product "uncharacterized LOC118767701"; exon_number "2"; model_evidence "Supporting evidence includes similarity to: 100% coverage of the annotated genomic feature by RNAseq alignments, including 7 samples with support for all annotated introns";
NC_043020.1	Gnomon	exon	5109207	5109217	.	-	.	gene_id "LOC118767701"; db_xref "GeneID:118767701"; gbkey "ncRNA"; gene "LOC118767701"; ID ""; gene_name "LOC118767701"; transcript_id "XR_005003618.1"; product "uncharacterized LOC118767701"; exon_number "1"; model_evidence "Supporting evidence includes similarity to: 100% coverage of the annotated genomic feature by RNAseq alignments, including 7 samples with support for all annotated introns";
NC_043020.1	Gnomon	gene	5137523	5156976	.	+	.	gene_id "LOC118767702"; db_xref "GeneID:118767702"; gbkey "Gene"; gene "LOC118767702"; gene_biotype "lncRNA"; ID ""; gene_name "LOC118767702";
NC_043020.1	Gnomon	transcript	5137523	5156976	.	+	.	gene_id "LOC118767702"; ID "XR_005003619.1"; gene_name "LOC118767702"; transcript_id "XR_005003619.1";
NC_043020.1	Gnomon	exon	5137523	5137750	.	+	.	gene_id "LOC118767702"; db_xref "GeneID:118767702"; gbkey "ncRNA"; gene "LOC118767702"; ID ""; gene_name "LOC118767702"; transcript_id "XR_005003619.1"; product "uncharacterized LOC118767702"; exon_number "1"; model_evidence "Supporting evidence includes similarity to: 100% coverage of the annotated genomic feature by RNAseq alignments, including 2 samples with support for all annotated introns";
NC_043020.1	Gnomon	exon	5144736	5144740	.	+	.	gene_id "LOC118767702"; db_xref "GeneID:118767702"; gbkey "ncRNA"; gene "LOC118767702"; ID ""; gene_name "LOC118767702"; transcript_id "XR_005003619.1"; product "uncharacterized LOC118767702"; exon_number "2"; model_evidence "Supporting evidence includes similarity to: 100% coverage of the annotated genomic feature by RNAseq alignments, including 2 samples with support for all annotated introns";
NC_043020.1	Gnomon	exon	5156966	5156976	.	+	.	gene_id "LOC118767702"; db_xref "GeneID:118767702"; gbkey "ncRNA"; gene "LOC118767702"; ID ""; gene_name "LOC118767702"; transcript_id "XR_005003619.1"; product "uncharacterized LOC118767702"; exon_number "3"; model_evidence "Supporting evidence includes similarity to: 100% coverage of the annotated genomic feature by RNAseq alignments, including 2 samples with support for all annotated introns";
NC_043020.1	Gnomon	gene	5193651	5203258	.	+	.	gene_id "LOC118767703"; db_xref "GeneID:118767703"; gbkey "Gene"; gene "LOC118767703"; gene_biotype "lncRNA"; ID ""; gene_name "LOC118767703";
NC_043020.1	Gnomon~FLAMseq	transcript	5193651	5203258	.	+	.	gene_id "LOC118767703"; ID "XR_005003620.1"; gene_name "LOC118767703"; transcript_id "FLAMseq_ext~XR_005003620.1"; three_prime_ext "8780";
NC_043020.1	Gnomon~FLAMseq	exon	5193651	5194258	.	+	.	gene_id "LOC118767703"; db_xref "GeneID:118767703"; gbkey "ncRNA"; gene "LOC118767703"; ID ""; gene_name "LOC118767703"; transcript_id "FLAMseq_ext~XR_005003620.1"; product "uncharacterized LOC118767703"; exon_number "1"; model_evidence "Supporting evidence includes similarity to: 100% coverage of the annotated genomic feature by RNAseq alignments, including 6 samples with support for all annotated introns";
NC_043020.1	Gnomon~FLAMseq	exon	5194292	5194478	.	+	.	gene_id "LOC118767703"; db_xref "GeneID:118767703"; gbkey "ncRNA"; gene "LOC118767703"; ID ""; gene_name "LOC118767703"; transcript_id "FLAMseq_ext~XR_005003620.1"; product "uncharacterized LOC118767703"; exon_number "2"; model_evidence "Supporting evidence includes similarity to: 100% coverage of the annotated genomic feature by RNAseq alignments, including 6 samples with support for all annotated introns";
NC_043020.1	Gnomon~FLAMseq	exon	5194292	5203258	.	+	.	gene_id "LOC118767703"; db_xref "GeneID:118767703"; gbkey "ncRNA"; gene "LOC118767703"; ID ""; gene_name "LOC118767703"; transcript_id "FLAMseq_ext~XR_005003620.1"; product ""; exon_number "2"; model_evidence "Supporting evidence includes similarity to: 100% coverage of the annotated genomic feature by RNAseq alignments"; three_prime_ext "8780";
NC_043020.1	Gnomon	transcript	5193651	5194478	.	+	.	gene_id "LOC118767703"; ID "XR_005003620.1"; gene_name "LOC118767703"; transcript_id "XR_005003620.1";
NC_043020.1	Gnomon	exon	5193651	5194258	.	+	.	gene_id "LOC118767703"; db_xref "GeneID:118767703"; gbkey "ncRNA"; gene "LOC118767703"; ID ""; gene_name "LOC118767703"; transcript_id "XR_005003620.1"; product "uncharacterized LOC118767703"; exon_number "1"; model_evidence "Supporting evidence includes similarity to: 100% coverage of the annotated genomic feature by RNAseq alignments, including 6 samples with support for all annotated introns";
NC_043020.1	Gnomon	exon	5194292	5194478	.	+	.	gene_id "LOC118767703"; db_xref "GeneID:118767703"; gbkey "ncRNA"; gene "LOC118767703"; ID ""; gene_name "LOC118767703"; transcript_id "XR_005003620.1"; product "uncharacterized LOC118767703"; exon_number "2"; model_evidence "Supporting evidence includes similarity to: 100% coverage of the annotated genomic feature by RNAseq alignments, including 6 samples with support for all annotated introns";
NC_043020.1	Gnomon	gene	5049794	5056291	.	-	.	gene_id "LOC118767704"; db_xref "GeneID:118767704"; gbkey "Gene"; gene "LOC118767704"; gene_biotype "lncRNA"; ID ""; gene_name "LOC118767704";
NC_043020.1	Gnomon	transcript	5049794	5056291	.	-	.	gene_id "LOC118767704"; ID "XR_005003621.1"; gene_name "LOC118767704"; transcript_id "XR_005003621.1";
NC_043020.1	Gnomon	exon	5049794	5049885	.	-	.	gene_id "LOC118767704"; db_xref "GeneID:118767704"; gbkey "ncRNA"; gene "LOC118767704"; ID ""; gene_name "LOC118767704"; transcript_id "XR_005003621.1"; product "uncharacterized LOC118767704"; exon_number "2"; model_evidence "Supporting evidence includes similarity to: 100% coverage of the annotated genomic feature by RNAseq alignments, including 3 samples with support for all annotated introns";
NC_043020.1	Gnomon	exon	5056256	5056291	.	-	.	gene_id "LOC118767704"; db_xref "GeneID:118767704"; gbkey "ncRNA"; gene "LOC118767704"; ID ""; gene_name "LOC118767704"; transcript_id "XR_005003621.1"; product "uncharacterized LOC118767704"; exon_number "1"; model_evidence "Supporting evidence includes similarity to: 100% coverage of the annotated genomic feature by RNAseq alignments, including 3 samples with support for all annotated introns";
NC_043020.1	Gnomon	gene	25540234	25550231	.	+	.	gene_id "LOC118767705"; db_xref "GeneID:118767705"; gbkey "Gene"; gene "LOC118767705"; gene_biotype "lncRNA"; ID ""; gene_name "LOC118767705";
NC_043020.1	Gnomon	transcript	25540234	25550231	.	+	.	gene_id "LOC118767705"; ID "XR_005003622.1"; gene_name "LOC118767705"; transcript_id "XR_005003622.1";
NC_043020.1	Gnomon	exon	25540234	25540483	.	+	.	gene_id "LOC118767705"; db_xref "GeneID:118767705"; gbkey "ncRNA"; gene "LOC118767705"; ID ""; gene_name "LOC118767705"; transcript_id "XR_005003622.1"; product "uncharacterized LOC118767705"; exon_number "1"; model_evidence "Supporting evidence includes similarity to: 100% coverage of the annotated genomic feature by RNAseq alignments, including 9 samples with support for all annotated introns";
NC_043020.1	Gnomon	exon	25540583	25540686	.	+	.	gene_id "LOC118767705"; db_xref "GeneID:118767705"; gbkey "ncRNA"; gene "LOC118767705"; ID ""; gene_name "LOC118767705"; transcript_id "XR_005003622.1"; product "uncharacterized LOC118767705"; exon_number "2"; model_evidence "Supporting evidence includes similarity to: 100% coverage of the annotated genomic feature by RNAseq alignments, including 9 samples with support for all annotated introns";
NC_043020.1	Gnomon	exon	25543469	25543476	.	+	.	gene_id "LOC118767705"; db_xref "GeneID:118767705"; gbkey "ncRNA"; gene "LOC118767705"; ID ""; gene_name "LOC118767705"; transcript_id "XR_005003622.1"; product "uncharacterized LOC118767705"; exon_number "3"; model_evidence "Supporting evidence includes similarity to: 100% coverage of the annotated genomic feature by RNAseq alignments, including 9 samples with support for all annotated introns";
NC_043020.1	Gnomon	exon	25550220	25550231	.	+	.	gene_id "LOC118767705"; db_xref "GeneID:118767705"; gbkey "ncRNA"; gene "LOC118767705"; ID ""; gene_name "LOC118767705"; transcript_id "XR_005003622.1"; product "uncharacterized LOC118767705"; exon_number "4"; model_evidence "Supporting evidence includes similarity to: 100% coverage of the annotated genomic feature by RNAseq alignments, including 9 samples with support for all annotated introns";
NC_043020.1	Gnomon	gene	26774744	26792416	.	+	.	gene_id "LOC118767706"; db_xref "GeneID:118767706"; gbkey "Gene"; gene "LOC118767706"; gene_biotype "lncRNA"; ID ""; gene_name "LOC118767706";
NC_043020.1	Gnomon~FLAMseq~Covext	transcript	26774744	26792416	.	+	.	gene_id "LOC118767706"; ID "XR_005003623.1"; gene_name "LOC118767706"; transcript_id "Covext~FLAMseq_ext~XR_005003623.1"; three_prime_ext "15908";
NC_043020.1	Covext	exon	26774744	26774783	.	+	.	gene_id "LOC118767706"; db_xref "GeneID:118767706"; gbkey "ncRNA"; gene "LOC118767706"; ID ""; gene_name "LOC118767706"; transcript_id "Covext~FLAMseq_ext~XR_005003623.1"; product "uncharacterized LOC118767706, transcript variant X1"; exon_number "1"; model_evidence "Supporting evidence includes similarity to: 100% coverage of the annotated genomic feature by RNAseq alignments, including 2 samples with support for all annotated introns";
NC_043020.1	Covext	exon	26775285	26776010	.	+	.	gene_id "LOC118767706"; db_xref "GeneID:118767706"; gbkey "ncRNA"; gene "LOC118767706"; ID ""; gene_name "LOC118767706"; transcript_id "Covext~FLAMseq_ext~XR_005003623.1"; product "uncharacterized LOC118767706, transcript variant X1"; exon_number "2"; model_evidence "Supporting evidence includes similarity to: 100% coverage of the annotated genomic feature by RNAseq alignments, including 2 samples with support for all annotated introns";
NC_043020.1	Covext	exon	26775285	26791918	.	+	.	gene_id "LOC118767706"; db_xref "GeneID:118767706"; gbkey "ncRNA"; gene "LOC118767706"; ID ""; gene_name "LOC118767706"; transcript_id "Covext~FLAMseq_ext~XR_005003623.1"; product "uncharacterized LOC118767706"; exon_number "2"; model_evidence "Supporting evidence includes similarity to: 100% coverage of the annotated genomic feature by RNAseq alignments"; three_prime_ext "15908";
NC_043020.1	Covext	exon	26775285	26792416	.	+	.	gene_id "LOC118767706"; db_xref "GeneID:118767706"; gbkey "ncRNA"; gene "LOC118767706"; ID ""; gene_name "LOC118767706"; transcript_id "Covext~FLAMseq_ext~XR_005003623.1"; product "uncharacterized LOC118767706"; exon_number "2"; model_evidence "Supporting evidence includes similarity to: 100% coverage of the annotated genomic feature by RNAseq alignments"; three_prime_ext "498";
NC_043020.1	Gnomon~FLAMseq	transcript	26774744	26791918	.	+	.	gene_id "LOC118767706"; ID "XR_005003623.1"; gene_name "LOC118767706"; transcript_id "FLAMseq_ext~XR_005003623.1"; three_prime_ext "15908";
NC_043020.1	Gnomon~FLAMseq	exon	26774744	26774783	.	+	.	gene_id "LOC118767706"; db_xref "GeneID:118767706"; gbkey "ncRNA"; gene "LOC118767706"; ID ""; gene_name "LOC118767706"; transcript_id "FLAMseq_ext~XR_005003623.1"; product "uncharacterized LOC118767706, transcript variant X1"; exon_number "1"; model_evidence "Supporting evidence includes similarity to: 100% coverage of the annotated genomic feature by RNAseq alignments, including 2 samples with support for all annotated introns";
NC_043020.1	Gnomon~FLAMseq	exon	26775285	26776010	.	+	.	gene_id "LOC118767706"; db_xref "GeneID:118767706"; gbkey "ncRNA"; gene "LOC118767706"; ID ""; gene_name "LOC118767706"; transcript_id "FLAMseq_ext~XR_005003623.1"; product "uncharacterized LOC118767706, transcript variant X1"; exon_number "2"; model_evidence "Supporting evidence includes similarity to: 100% coverage of the annotated genomic feature by RNAseq alignments, including 2 samples with support for all annotated introns";
NC_043020.1	Gnomon~FLAMseq	exon	26775285	26791918	.	+	.	gene_id "LOC118767706"; db_xref "GeneID:118767706"; gbkey "ncRNA"; gene "LOC118767706"; ID ""; gene_name "LOC118767706"; transcript_id "FLAMseq_ext~XR_005003623.1"; product "uncharacterized LOC118767706"; exon_number "2"; model_evidence "Supporting evidence includes similarity to: 100% coverage of the annotated genomic feature by RNAseq alignments"; three_prime_ext "15908";
NC_043020.1	Gnomon	transcript	26774744	26776010	.	+	.	gene_id "LOC118767706"; ID "XR_005003623.1"; gene_name "LOC118767706"; transcript_id "XR_005003623.1";
NC_043020.1	Gnomon	exon	26774744	26774783	.	+	.	gene_id "LOC118767706"; db_xref "GeneID:118767706"; gbkey "ncRNA"; gene "LOC118767706"; ID ""; gene_name "LOC118767706"; transcript_id "XR_005003623.1"; product "uncharacterized LOC118767706, transcript variant X1"; exon_number "1"; model_evidence "Supporting evidence includes similarity to: 100% coverage of the annotated genomic feature by RNAseq alignments, including 2 samples with support for all annotated introns";
NC_043020.1	Gnomon	exon	26775285	26776010	.	+	.	gene_id "LOC118767706"; db_xref "GeneID:118767706"; gbkey "ncRNA"; gene "LOC118767706"; ID ""; gene_name "LOC118767706"; transcript_id "XR_005003623.1"; product "uncharacterized LOC118767706, transcript variant X1"; exon_number "2"; model_evidence "Supporting evidence includes similarity to: 100% coverage of the annotated genomic feature by RNAseq alignments, including 2 samples with support for all annotated introns";
NC_043020.1	Gnomon	transcript	26774982	26776010	.	+	.	gene_id "LOC118767706"; ID "XR_005003624.1"; gene_name "LOC118767706"; transcript_id "XR_005003624.1";
NC_043020.1	Gnomon	exon	26774982	26775017	.	+	.	gene_id "LOC118767706"; db_xref "GeneID:118767706"; gbkey "ncRNA"; gene "LOC118767706"; ID ""; gene_name "LOC118767706"; transcript_id "XR_005003624.1"; product "uncharacterized LOC118767706, transcript variant X2"; exon_number "1"; model_evidence "Supporting evidence includes similarity to: 100% coverage of the annotated genomic feature by RNAseq alignments, including 2 samples with support for all annotated introns";
NC_043020.1	Gnomon	exon	26775285	26776010	.	+	.	gene_id "LOC118767706"; db_xref "GeneID:118767706"; gbkey "ncRNA"; gene "LOC118767706"; ID ""; gene_name "LOC118767706"; transcript_id "XR_005003624.1"; product "uncharacterized LOC118767706, transcript variant X2"; exon_number "2"; model_evidence "Supporting evidence includes similarity to: 100% coverage of the annotated genomic feature by RNAseq alignments, including 2 samples with support for all annotated introns";
NC_043020.1	Gnomon	gene	17902137	17903789	.	+	.	gene_id "LOC118767708"; db_xref "GeneID:118767708"; gbkey "Gene"; gene "LOC118767708"; gene_biotype "lncRNA"; ID ""; gene_name "LOC118767708";
NC_043020.1	Gnomon	transcript	17902137	17903789	.	+	.	gene_id "LOC118767708"; ID "XR_005003625.1"; gene_name "LOC118767708"; transcript_id "XR_005003625.1";
NC_043020.1	Gnomon	exon	17902137	17902195	.	+	.	gene_id "LOC118767708"; db_xref "GeneID:118767708"; gbkey "ncRNA"; gene "LOC118767708"; ID ""; gene_name "LOC118767708"; transcript_id "XR_005003625.1"; product "uncharacterized LOC118767708"; exon_number "1"; model_evidence "Supporting evidence includes similarity to: 100% coverage of the annotated genomic feature by RNAseq alignments, including 1 sample with support for all annotated introns";
NC_043020.1	Gnomon	exon	17902356	17902362	.	+	.	gene_id "LOC118767708"; db_xref "GeneID:118767708"; gbkey "ncRNA"; gene "LOC118767708"; ID ""; gene_name "LOC118767708"; transcript_id "XR_005003625.1"; product "uncharacterized LOC118767708"; exon_number "2"; model_evidence "Supporting evidence includes similarity to: 100% coverage of the annotated genomic feature by RNAseq alignments, including 1 sample with support for all annotated introns";
NC_043020.1	Gnomon	exon	17903778	17903789	.	+	.	gene_id "LOC118767708"; db_xref "GeneID:118767708"; gbkey "ncRNA"; gene "LOC118767708"; ID ""; gene_name "LOC118767708"; transcript_id "XR_005003625.1"; product "uncharacterized LOC118767708"; exon_number "3"; model_evidence "Supporting evidence includes similarity to: 100% coverage of the annotated genomic feature by RNAseq alignments, including 1 sample with support for all annotated introns";
NC_043020.1	Gnomon	gene	9834249	9841158	.	-	.	gene_id "LOC118767709"; db_xref "GeneID:118767709"; gbkey "Gene"; gene "LOC118767709"; gene_biotype "protein_coding"; ID ""; gene_name "LOC118767709";
NC_043020.1	Gnomon~Covext	transcript	9834249	9841158	.	-	.	gene_id "LOC118767709"; ID "XM_036512717.1"; gene_name "LOC118767709"; transcript_id "Covext~XM_036512717.1";
NC_043020.1	Covext	exon	9834497	9834628	.	-	.	gene_id "LOC118767709"; db_xref "GeneID:118767709"; gbkey "mRNA"; gene "LOC118767709"; ID ""; gene_name "LOC118767709"; transcript_id "Covext~XM_036512717.1"; product "uncharacterized LOC118767709"; exon_number "6"; model_evidence "Supporting evidence includes similarity to: 100% coverage of the annotated genomic feature by RNAseq alignments, including 12 samples with support for all annotated introns";
NC_043020.1	Covext	exon	9835875	9835960	.	-	.	gene_id "LOC118767709"; db_xref "GeneID:118767709"; gbkey "mRNA"; gene "LOC118767709"; ID ""; gene_name "LOC118767709"; transcript_id "Covext~XM_036512717.1"; product "uncharacterized LOC118767709"; exon_number "5"; model_evidence "Supporting evidence includes similarity to: 100% coverage of the annotated genomic feature by RNAseq alignments, including 12 samples with support for all annotated introns";
NC_043020.1	Covext	exon	9837333	9837420	.	-	.	gene_id "LOC118767709"; db_xref "GeneID:118767709"; gbkey "mRNA"; gene "LOC118767709"; ID ""; gene_name "LOC118767709"; transcript_id "Covext~XM_036512717.1"; product "uncharacterized LOC118767709"; exon_number "4"; model_evidence "Supporting evidence includes similarity to: 100% coverage of the annotated genomic feature by RNAseq alignments, including 12 samples with support for all annotated introns";
NC_043020.1	Covext	exon	9838528	9838604	.	-	.	gene_id "LOC118767709"; db_xref "GeneID:118767709"; gbkey "mRNA"; gene "LOC118767709"; ID ""; gene_name "LOC118767709"; transcript_id "Covext~XM_036512717.1"; product "uncharacterized LOC118767709"; exon_number "3"; model_evidence "Supporting evidence includes similarity to: 100% coverage of the annotated genomic feature by RNAseq alignments, including 12 samples with support for all annotated introns";
NC_043020.1	Covext	exon	9839716	9839812	.	-	.	gene_id "LOC118767709"; db_xref "GeneID:118767709"; gbkey "mRNA"; gene "LOC118767709"; ID ""; gene_name "LOC118767709"; transcript_id "Covext~XM_036512717.1"; product "uncharacterized LOC118767709"; exon_number "2"; model_evidence "Supporting evidence includes similarity to: 100% coverage of the annotated genomic feature by RNAseq alignments, including 12 samples with support for all annotated introns";
NC_043020.1	Covext	exon	9841005	9841158	.	-	.	gene_id "LOC118767709"; db_xref "GeneID:118767709"; gbkey "mRNA"; gene "LOC118767709"; ID ""; gene_name "LOC118767709"; transcript_id "Covext~XM_036512717.1"; product "uncharacterized LOC118767709"; exon_number "1"; model_evidence "Supporting evidence includes similarity to: 100% coverage of the annotated genomic feature by RNAseq alignments, including 12 samples with support for all annotated introns";
NC_043020.1	Covext	exon	9834249	9834628	.	-	.	gene_id "LOC118767709"; db_xref "GeneID:118767709"; gbkey "mRNA"; gene "LOC118767709"; ID ""; gene_name "LOC118767709"; transcript_id "Covext~XM_036512717.1"; product "uncharacterized LOC118767709"; exon_number "6"; model_evidence "Supporting evidence includes similarity to: 100% coverage of the annotated genomic feature by RNAseq alignments, including 12 samples with support for all annotated introns"; three_prime_ext "248";
NC_043020.1	Gnomon	transcript	9834497	9841158	.	-	.	gene_id "LOC118767709"; ID "XM_036512717.1"; gene_name "LOC118767709"; transcript_id "XM_036512717.1";
NC_043020.1	Gnomon	CDS	9834609	9834628	.	-	2	gene_id "LOC118767709"; db_xref "GeneID:118767709"; gbkey "CDS"; gene "LOC118767709"; ID ""; gene_name "LOC118767709"; transcript_id "XM_036512717.1"; product "uncharacterized protein LOC118767709"; protein_id "XP_036368610.1"; exon_number "6";
NC_043020.1	Gnomon	CDS	9835875	9835960	.	-	1	gene_id "LOC118767709"; db_xref "GeneID:118767709"; gbkey "CDS"; gene "LOC118767709"; ID ""; gene_name "LOC118767709"; transcript_id "XM_036512717.1"; product "uncharacterized protein LOC118767709"; protein_id "XP_036368610.1"; exon_number "5";
NC_043020.1	Gnomon	CDS	9837333	9837420	.	-	2	gene_id "LOC118767709"; db_xref "GeneID:118767709"; gbkey "CDS"; gene "LOC118767709"; ID ""; gene_name "LOC118767709"; transcript_id "XM_036512717.1"; product "uncharacterized protein LOC118767709"; protein_id "XP_036368610.1"; exon_number "4";
NC_043020.1	Gnomon	CDS	9838528	9838604	.	-	1	gene_id "LOC118767709"; db_xref "GeneID:118767709"; gbkey "CDS"; gene "LOC118767709"; ID ""; gene_name "LOC118767709"; transcript_id "XM_036512717.1"; product "uncharacterized protein LOC118767709"; protein_id "XP_036368610.1"; exon_number "3";
NC_043020.1	Gnomon	CDS	9839716	9839812	.	-	2	gene_id "LOC118767709"; db_xref "GeneID:118767709"; gbkey "CDS"; gene "LOC118767709"; ID ""; gene_name "LOC118767709"; transcript_id "XM_036512717.1"; product "uncharacterized protein LOC118767709"; protein_id "XP_036368610.1"; exon_number "2";
NC_043020.1	Gnomon	CDS	9841005	9841044	.	-	0	gene_id "LOC118767709"; db_xref "GeneID:118767709"; gbkey "CDS"; gene "LOC118767709"; ID ""; gene_name "LOC118767709"; transcript_id "XM_036512717.1"; product "uncharacterized protein LOC118767709"; protein_id "XP_036368610.1"; exon_number "1";
NC_043020.1	Gnomon	exon	9834497	9834628	.	-	.	gene_id "LOC118767709"; db_xref "GeneID:118767709"; gbkey "mRNA"; gene "LOC118767709"; ID ""; gene_name "LOC118767709"; transcript_id "XM_036512717.1"; product "uncharacterized LOC118767709"; exon_number "6"; model_evidence "Supporting evidence includes similarity to: 100% coverage of the annotated genomic feature by RNAseq alignments, including 12 samples with support for all annotated introns";
NC_043020.1	Gnomon	exon	9835875	9835960	.	-	.	gene_id "LOC118767709"; db_xref "GeneID:118767709"; gbkey "mRNA"; gene "LOC118767709"; ID ""; gene_name "LOC118767709"; transcript_id "XM_036512717.1"; product "uncharacterized LOC118767709"; exon_number "5"; model_evidence "Supporting evidence includes similarity to: 100% coverage of the annotated genomic feature by RNAseq alignments, including 12 samples with support for all annotated introns";
NC_043020.1	Gnomon	exon	9837333	9837420	.	-	.	gene_id "LOC118767709"; db_xref "GeneID:118767709"; gbkey "mRNA"; gene "LOC118767709"; ID ""; gene_name "LOC118767709"; transcript_id "XM_036512717.1"; product "uncharacterized LOC118767709"; exon_number "4"; model_evidence "Supporting evidence includes similarity to: 100% coverage of the annotated genomic feature by RNAseq alignments, including 12 samples with support for all annotated introns";
NC_043020.1	Gnomon	exon	9838528	9838604	.	-	.	gene_id "LOC118767709"; db_xref "GeneID:118767709"; gbkey "mRNA"; gene "LOC118767709"; ID ""; gene_name "LOC118767709"; transcript_id "XM_036512717.1"; product "uncharacterized LOC118767709"; exon_number "3"; model_evidence "Supporting evidence includes similarity to: 100% coverage of the annotated genomic feature by RNAseq alignments, including 12 samples with support for all annotated introns";
NC_043020.1	Gnomon	exon	9839716	9839812	.	-	.	gene_id "LOC118767709"; db_xref "GeneID:118767709"; gbkey "mRNA"; gene "LOC118767709"; ID ""; gene_name "LOC118767709"; transcript_id "XM_036512717.1"; product "uncharacterized LOC118767709"; exon_number "2"; model_evidence "Supporting evidence includes similarity to: 100% coverage of the annotated genomic feature by RNAseq alignments, including 12 samples with support for all annotated introns";
NC_043020.1	Gnomon	exon	9841005	9841158	.	-	.	gene_id "LOC118767709"; db_xref "GeneID:118767709"; gbkey "mRNA"; gene "LOC118767709"; ID ""; gene_name "LOC118767709"; transcript_id "XM_036512717.1"; product "uncharacterized LOC118767709"; exon_number "1"; model_evidence "Supporting evidence includes similarity to: 100% coverage of the annotated genomic feature by RNAseq alignments, including 12 samples with support for all annotated introns";
NC_043020.1	Gnomon	start_codon	9841042	9841044	.	-	0	gene_id "LOC118767709"; db_xref "GeneID:118767709"; gbkey "CDS"; gene "LOC118767709"; ID ""; gene_name "LOC118767709"; transcript_id "XM_036512717.1"; product "uncharacterized protein LOC118767709"; protein_id "XP_036368610.1"; exon_number "1";
NC_043020.1	Gnomon	stop_codon	9834606	9834608	.	-	0	gene_id "LOC118767709"; db_xref "GeneID:118767709"; gbkey "CDS"; gene "LOC118767709"; ID ""; gene_name "LOC118767709"; transcript_id "XM_036512717.1"; product "uncharacterized protein LOC118767709"; protein_id "XP_036368610.1"; exon_number "6";
NC_043020.1	Gnomon	gene	9849445	9856789	.	+	.	gene_id "LOC118767710"; db_xref "GeneID:118767710"; gbkey "Gene"; gene "LOC118767710"; gene_biotype "protein_coding"; ID ""; gene_name "LOC118767710";
NC_043020.1	Gnomon	transcript	9849445	9856789	.	+	.	gene_id "LOC118767710"; ID "XM_036512718.1"; gene_name "LOC118767710"; transcript_id "XM_036512718.1";
NC_043020.1	Gnomon	CDS	9849562	9849601	.	+	0	gene_id "LOC118767710"; db_xref "GeneID:118767710"; gbkey "CDS"; gene "LOC118767710"; ID ""; gene_name "LOC118767710"; transcript_id "XM_036512718.1"; product "uncharacterized protein LOC118767710"; protein_id "XP_036368611.1"; exon_number "1";
NC_043020.1	Gnomon	CDS	9852367	9852457	.	+	2	gene_id "LOC118767710"; db_xref "GeneID:118767710"; gbkey "CDS"; gene "LOC118767710"; ID ""; gene_name "LOC118767710"; transcript_id "XM_036512718.1"; product "uncharacterized protein LOC118767710"; protein_id "XP_036368611.1"; exon_number "2";
NC_043020.1	Gnomon	CDS	9853765	9853847	.	+	1	gene_id "LOC118767710"; db_xref "GeneID:118767710"; gbkey "CDS"; gene "LOC118767710"; ID ""; gene_name "LOC118767710"; transcript_id "XM_036512718.1"; product "uncharacterized protein LOC118767710"; protein_id "XP_036368611.1"; exon_number "3";
NC_043020.1	Gnomon	CDS	9855190	9855280	.	+	2	gene_id "LOC118767710"; db_xref "GeneID:118767710"; gbkey "CDS"; gene "LOC118767710"; ID ""; gene_name "LOC118767710"; transcript_id "XM_036512718.1"; product "uncharacterized protein LOC118767710"; protein_id "XP_036368611.1"; exon_number "4";
NC_043020.1	Gnomon	CDS	9856192	9856273	.	+	1	gene_id "LOC118767710"; db_xref "GeneID:118767710"; gbkey "CDS"; gene "LOC118767710"; ID ""; gene_name "LOC118767710"; transcript_id "XM_036512718.1"; product "uncharacterized protein LOC118767710"; protein_id "XP_036368611.1"; exon_number "5";
NC_043020.1	Gnomon	CDS	9856664	9856669	.	+	0	gene_id "LOC118767710"; db_xref "GeneID:118767710"; gbkey "CDS"; gene "LOC118767710"; ID ""; gene_name "LOC118767710"; transcript_id "XM_036512718.1"; product "uncharacterized protein LOC118767710"; protein_id "XP_036368611.1"; exon_number "6";
NC_043020.1	Gnomon	exon	9849445	9849601	.	+	.	gene_id "LOC118767710"; db_xref "GeneID:118767710"; gbkey "mRNA"; gene "LOC118767710"; ID ""; gene_name "LOC118767710"; transcript_id "XM_036512718.1"; product "uncharacterized LOC118767710"; exon_number "1"; model_evidence "Supporting evidence includes similarity to: 100% coverage of the annotated genomic feature by RNAseq alignments, including 12 samples with support for all annotated introns";
NC_043020.1	Gnomon	exon	9852367	9852457	.	+	.	gene_id "LOC118767710"; db_xref "GeneID:118767710"; gbkey "mRNA"; gene "LOC118767710"; ID ""; gene_name "LOC118767710"; transcript_id "XM_036512718.1"; product "uncharacterized LOC118767710"; exon_number "2"; model_evidence "Supporting evidence includes similarity to: 100% coverage of the annotated genomic feature by RNAseq alignments, including 12 samples with support for all annotated introns";
NC_043020.1	Gnomon	exon	9853765	9853847	.	+	.	gene_id "LOC118767710"; db_xref "GeneID:118767710"; gbkey "mRNA"; gene "LOC118767710"; ID ""; gene_name "LOC118767710"; transcript_id "XM_036512718.1"; product "uncharacterized LOC118767710"; exon_number "3"; model_evidence "Supporting evidence includes similarity to: 100% coverage of the annotated genomic feature by RNAseq alignments, including 12 samples with support for all annotated introns";
NC_043020.1	Gnomon	exon	9855190	9855280	.	+	.	gene_id "LOC118767710"; db_xref "GeneID:118767710"; gbkey "mRNA"; gene "LOC118767710"; ID ""; gene_name "LOC118767710"; transcript_id "XM_036512718.1"; product "uncharacterized LOC118767710"; exon_number "4"; model_evidence "Supporting evidence includes similarity to: 100% coverage of the annotated genomic feature by RNAseq alignments, including 12 samples with support for all annotated introns";
NC_043020.1	Gnomon	exon	9856192	9856273	.	+	.	gene_id "LOC118767710"; db_xref "GeneID:118767710"; gbkey "mRNA"; gene "LOC118767710"; ID ""; gene_name "LOC118767710"; transcript_id "XM_036512718.1"; product "uncharacterized LOC118767710"; exon_number "5"; model_evidence "Supporting evidence includes similarity to: 100% coverage of the annotated genomic feature by RNAseq alignments, including 12 samples with support for all annotated introns";
NC_043020.1	Gnomon	exon	9856664	9856789	.	+	.	gene_id "LOC118767710"; db_xref "GeneID:118767710"; gbkey "mRNA"; gene "LOC118767710"; ID ""; gene_name "LOC118767710"; transcript_id "XM_036512718.1"; product "uncharacterized LOC118767710"; exon_number "6"; model_evidence "Supporting evidence includes similarity to: 100% coverage of the annotated genomic feature by RNAseq alignments, including 12 samples with support for all annotated introns";
NC_043020.1	Gnomon	start_codon	9849562	9849564	.	+	0	gene_id "LOC118767710"; db_xref "GeneID:118767710"; gbkey "CDS"; gene "LOC118767710"; ID ""; gene_name "LOC118767710"; transcript_id "XM_036512718.1"; product "uncharacterized protein LOC118767710"; protein_id "XP_036368611.1"; exon_number "1";
NC_043020.1	Gnomon	stop_codon	9856670	9856672	.	+	0	gene_id "LOC118767710"; db_xref "GeneID:118767710"; gbkey "CDS"; gene "LOC118767710"; ID ""; gene_name "LOC118767710"; transcript_id "XM_036512718.1"; product "uncharacterized protein LOC118767710"; protein_id "XP_036368611.1"; exon_number "6";
NC_043020.1	Gnomon	gene	11001008	11009021	.	-	.	gene_id "LOC118767711"; db_xref "GeneID:118767711"; gbkey "Gene"; gene "LOC118767711"; gene_biotype "lncRNA"; ID ""; gene_name "LOC118767711";
NC_043020.1	Gnomon	transcript	11001008	11009021	.	-	.	gene_id "LOC118767711"; ID "XR_005003626.1"; gene_name "LOC118767711"; transcript_id "XR_005003626.1";
NC_043020.1	Gnomon	exon	11001008	11001018	.	-	.	gene_id "LOC118767711"; db_xref "GeneID:118767711"; gbkey "ncRNA"; gene "LOC118767711"; ID ""; gene_name "LOC118767711"; transcript_id "XR_005003626.1"; product "uncharacterized LOC118767711"; exon_number "3"; model_evidence "Supporting evidence includes similarity to: 100% coverage of the annotated genomic feature by RNAseq alignments, including 5 samples with support for all annotated introns";
NC_043020.1	Gnomon	exon	11002222	11002230	.	-	.	gene_id "LOC118767711"; db_xref "GeneID:118767711"; gbkey "ncRNA"; gene "LOC118767711"; ID ""; gene_name "LOC118767711"; transcript_id "XR_005003626.1"; product "uncharacterized LOC118767711"; exon_number "2"; model_evidence "Supporting evidence includes similarity to: 100% coverage of the annotated genomic feature by RNAseq alignments, including 5 samples with support for all annotated introns";
NC_043020.1	Gnomon	exon	11008890	11009021	.	-	.	gene_id "LOC118767711"; db_xref "GeneID:118767711"; gbkey "ncRNA"; gene "LOC118767711"; ID ""; gene_name "LOC118767711"; transcript_id "XR_005003626.1"; product "uncharacterized LOC118767711"; exon_number "1"; model_evidence "Supporting evidence includes similarity to: 100% coverage of the annotated genomic feature by RNAseq alignments, including 5 samples with support for all annotated introns";
NC_043020.1	Gnomon	gene	21573277	21618893	.	+	.	gene_id "LOC118767712"; db_xref "GeneID:118767712"; gbkey "Gene"; gene "LOC118767712"; gene_biotype "protein_coding"; ID ""; gene_name "LOC118767712";
NC_043020.1	Gnomon	transcript	21573277	21618893	.	+	.	gene_id "LOC118767712"; ID "XM_036512724.1"; gene_name "LOC118767712"; transcript_id "XM_036512724.1";
NC_043020.1	Gnomon	CDS	21617287	21618423	.	+	0	gene_id "LOC118767712"; db_xref "GeneID:118767712"; gbkey "CDS"; gene "LOC118767712"; ID ""; gene_name "LOC118767712"; transcript_id "XM_036512724.1"; product "uncharacterized protein LOC118767712"; protein_id "XP_036368617.1"; exon_number "2";
NC_043020.1	Gnomon	exon	21573277	21573733	.	+	.	gene_id "LOC118767712"; db_xref "GeneID:118767712"; gbkey "mRNA"; gene "LOC118767712"; ID ""; gene_name "LOC118767712"; transcript_id "XM_036512724.1"; product "uncharacterized LOC118767712, transcript variant X1"; exon_number "1"; model_evidence "Supporting evidence includes similarity to: 1 Protein, and 100% coverage of the annotated genomic feature by RNAseq alignments, including 3 samples with support for all annotated introns";
NC_043020.1	Gnomon	exon	21617253	21618893	.	+	.	gene_id "LOC118767712"; db_xref "GeneID:118767712"; gbkey "mRNA"; gene "LOC118767712"; ID ""; gene_name "LOC118767712"; transcript_id "XM_036512724.1"; product "uncharacterized LOC118767712, transcript variant X1"; exon_number "2"; model_evidence "Supporting evidence includes similarity to: 1 Protein, and 100% coverage of the annotated genomic feature by RNAseq alignments, including 3 samples with support for all annotated introns";
NC_043020.1	Gnomon	start_codon	21617287	21617289	.	+	0	gene_id "LOC118767712"; db_xref "GeneID:118767712"; gbkey "CDS"; gene "LOC118767712"; ID ""; gene_name "LOC118767712"; transcript_id "XM_036512724.1"; product "uncharacterized protein LOC118767712"; protein_id "XP_036368617.1"; exon_number "2";
NC_043020.1	Gnomon	stop_codon	21618424	21618426	.	+	0	gene_id "LOC118767712"; db_xref "GeneID:118767712"; gbkey "CDS"; gene "LOC118767712"; ID ""; gene_name "LOC118767712"; transcript_id "XM_036512724.1"; product "uncharacterized protein LOC118767712"; protein_id "XP_036368617.1"; exon_number "2";
NC_043020.1	Gnomon	transcript	21601561	21618893	.	+	.	gene_id "LOC118767712"; ID "XM_036512725.1"; gene_name "LOC118767712"; transcript_id "XM_036512725.1";
NC_043020.1	Gnomon	CDS	21617287	21618423	.	+	0	gene_id "LOC118767712"; db_xref "GeneID:118767712"; gbkey "CDS"; gene "LOC118767712"; ID ""; gene_name "LOC118767712"; transcript_id "XM_036512725.1"; product "uncharacterized protein LOC118767712"; protein_id "XP_036368618.1"; exon_number "2";
NC_043020.1	Gnomon	exon	21601561	21601591	.	+	.	gene_id "LOC118767712"; db_xref "GeneID:118767712"; gbkey "mRNA"; gene "LOC118767712"; ID ""; gene_name "LOC118767712"; transcript_id "XM_036512725.1"; product "uncharacterized LOC118767712, transcript variant X2"; exon_number "1"; model_evidence "Supporting evidence includes similarity to: 1 Protein, and 100% coverage of the annotated genomic feature by RNAseq alignments, including 2 samples with support for all annotated introns";
NC_043020.1	Gnomon	exon	21617253	21618893	.	+	.	gene_id "LOC118767712"; db_xref "GeneID:118767712"; gbkey "mRNA"; gene "LOC118767712"; ID ""; gene_name "LOC118767712"; transcript_id "XM_036512725.1"; product "uncharacterized LOC118767712, transcript variant X2"; exon_number "2"; model_evidence "Supporting evidence includes similarity to: 1 Protein, and 100% coverage of the annotated genomic feature by RNAseq alignments, including 2 samples with support for all annotated introns";
NC_043020.1	Gnomon	start_codon	21617287	21617289	.	+	0	gene_id "LOC118767712"; db_xref "GeneID:118767712"; gbkey "CDS"; gene "LOC118767712"; ID ""; gene_name "LOC118767712"; transcript_id "XM_036512725.1"; product "uncharacterized protein LOC118767712"; protein_id "XP_036368618.1"; exon_number "2";
NC_043020.1	Gnomon	stop_codon	21618424	21618426	.	+	0	gene_id "LOC118767712"; db_xref "GeneID:118767712"; gbkey "CDS"; gene "LOC118767712"; ID ""; gene_name "LOC118767712"; transcript_id "XM_036512725.1"; product "uncharacterized protein LOC118767712"; protein_id "XP_036368618.1"; exon_number "2";
NC_043020.1	Gnomon	transcript	21611983	21618893	.	+	.	gene_id "LOC118767712"; ID "XM_036512726.1"; gene_name "LOC118767712"; transcript_id "XM_036512726.1";
NC_043020.1	Gnomon	CDS	21617287	21618423	.	+	0	gene_id "LOC118767712"; db_xref "GeneID:118767712"; gbkey "CDS"; gene "LOC118767712"; ID ""; gene_name "LOC118767712"; transcript_id "XM_036512726.1"; product "uncharacterized protein LOC118767712"; protein_id "XP_036368619.1"; exon_number "2";
NC_043020.1	Gnomon	exon	21611983	21612012	.	+	.	gene_id "LOC118767712"; db_xref "GeneID:118767712"; gbkey "mRNA"; gene "LOC118767712"; ID ""; gene_name "LOC118767712"; transcript_id "XM_036512726.1"; product "uncharacterized LOC118767712, transcript variant X3"; exon_number "1"; model_evidence "Supporting evidence includes similarity to: 1 Protein, and 100% coverage of the annotated genomic feature by RNAseq alignments, including 1 sample with support for all annotated introns";
NC_043020.1	Gnomon	exon	21617253	21618893	.	+	.	gene_id "LOC118767712"; db_xref "GeneID:118767712"; gbkey "mRNA"; gene "LOC118767712"; ID ""; gene_name "LOC118767712"; transcript_id "XM_036512726.1"; product "uncharacterized LOC118767712, transcript variant X3"; exon_number "2"; model_evidence "Supporting evidence includes similarity to: 1 Protein, and 100% coverage of the annotated genomic feature by RNAseq alignments, including 1 sample with support for all annotated introns";
NC_043020.1	Gnomon	start_codon	21617287	21617289	.	+	0	gene_id "LOC118767712"; db_xref "GeneID:118767712"; gbkey "CDS"; gene "LOC118767712"; ID ""; gene_name "LOC118767712"; transcript_id "XM_036512726.1"; product "uncharacterized protein LOC118767712"; protein_id "XP_036368619.1"; exon_number "2";
NC_043020.1	Gnomon	stop_codon	21618424	21618426	.	+	0	gene_id "LOC118767712"; db_xref "GeneID:118767712"; gbkey "CDS"; gene "LOC118767712"; ID ""; gene_name "LOC118767712"; transcript_id "XM_036512726.1"; product "uncharacterized protein LOC118767712"; protein_id "XP_036368619.1"; exon_number "2";
NC_043020.1	Gnomon	transcript	21616496	21618893	.	+	.	gene_id "LOC118767712"; ID "XM_036512727.1"; gene_name "LOC118767712"; transcript_id "XM_036512727.1";
NC_043020.1	Gnomon	CDS	21617287	21618423	.	+	0	gene_id "LOC118767712"; db_xref "GeneID:118767712"; gbkey "CDS"; gene "LOC118767712"; ID ""; gene_name "LOC118767712"; transcript_id "XM_036512727.1"; product "uncharacterized protein LOC118767712"; protein_id "XP_036368620.1"; exon_number "2";
NC_043020.1	Gnomon	exon	21616496	21616558	.	+	.	gene_id "LOC118767712"; db_xref "GeneID:118767712"; gbkey "mRNA"; gene "LOC118767712"; ID ""; gene_name "LOC118767712"; transcript_id "XM_036512727.1"; product "uncharacterized LOC118767712, transcript variant X4"; exon_number "1"; model_evidence "Supporting evidence includes similarity to: 1 Protein, and 100% coverage of the annotated genomic feature by RNAseq alignments, including 2 samples with support for all annotated introns";
NC_043020.1	Gnomon	exon	21617253	21618893	.	+	.	gene_id "LOC118767712"; db_xref "GeneID:118767712"; gbkey "mRNA"; gene "LOC118767712"; ID ""; gene_name "LOC118767712"; transcript_id "XM_036512727.1"; product "uncharacterized LOC118767712, transcript variant X4"; exon_number "2"; model_evidence "Supporting evidence includes similarity to: 1 Protein, and 100% coverage of the annotated genomic feature by RNAseq alignments, including 2 samples with support for all annotated introns";
NC_043020.1	Gnomon	start_codon	21617287	21617289	.	+	0	gene_id "LOC118767712"; db_xref "GeneID:118767712"; gbkey "CDS"; gene "LOC118767712"; ID ""; gene_name "LOC118767712"; transcript_id "XM_036512727.1"; product "uncharacterized protein LOC118767712"; protein_id "XP_036368620.1"; exon_number "2";
NC_043020.1	Gnomon	stop_codon	21618424	21618426	.	+	0	gene_id "LOC118767712"; db_xref "GeneID:118767712"; gbkey "CDS"; gene "LOC118767712"; ID ""; gene_name "LOC118767712"; transcript_id "XM_036512727.1"; product "uncharacterized protein LOC118767712"; protein_id "XP_036368620.1"; exon_number "2";
NC_043020.1	Gnomon	gene	21493024	21496288	.	+	.	gene_id "LOC118767713"; db_xref "GeneID:118767713"; gbkey "Gene"; gene "LOC118767713"; gene_biotype "lncRNA"; ID ""; gene_name "LOC118767713";
NC_043020.1	Gnomon	transcript	21493024	21496288	.	+	.	gene_id "LOC118767713"; ID "XR_005003627.1"; gene_name "LOC118767713"; transcript_id "XR_005003627.1";
NC_043020.1	Gnomon	exon	21493024	21495943	.	+	.	gene_id "LOC118767713"; db_xref "GeneID:118767713"; gbkey "ncRNA"; gene "LOC118767713"; ID ""; gene_name "LOC118767713"; transcript_id "XR_005003627.1"; product "uncharacterized LOC118767713"; exon_number "1"; model_evidence "Supporting evidence includes similarity to: 100% coverage of the annotated genomic feature by RNAseq alignments, including 7 samples with support for all annotated introns";
NC_043020.1	Gnomon	exon	21495997	21496288	.	+	.	gene_id "LOC118767713"; db_xref "GeneID:118767713"; gbkey "ncRNA"; gene "LOC118767713"; ID ""; gene_name "LOC118767713"; transcript_id "XR_005003627.1"; product "uncharacterized LOC118767713"; exon_number "2"; model_evidence "Supporting evidence includes similarity to: 100% coverage of the annotated genomic feature by RNAseq alignments, including 7 samples with support for all annotated introns";
NC_043020.1	Gnomon	gene	21589066	21616093	.	-	.	gene_id "LOC118767714"; db_xref "GeneID:118767714"; gbkey "Gene"; gene "LOC118767714"; gene_biotype "lncRNA"; ID ""; gene_name "LOC118767714";
NC_043020.1	Gnomon	transcript	21589066	21616093	.	-	.	gene_id "LOC118767714"; ID "XR_005003628.1"; gene_name "LOC118767714"; transcript_id "XR_005003628.1";
NC_043020.1	Gnomon	exon	21589066	21589076	.	-	.	gene_id "LOC118767714"; db_xref "GeneID:118767714"; gbkey "ncRNA"; gene "LOC118767714"; ID ""; gene_name "LOC118767714"; transcript_id "XR_005003628.1"; product "uncharacterized LOC118767714"; exon_number "4"; model_evidence "Supporting evidence includes similarity to: 100% coverage of the annotated genomic feature by RNAseq alignments, including 5 samples with support for all annotated introns";
NC_043020.1	Gnomon	exon	21589925	21589938	.	-	.	gene_id "LOC118767714"; db_xref "GeneID:118767714"; gbkey "ncRNA"; gene "LOC118767714"; ID ""; gene_name "LOC118767714"; transcript_id "XR_005003628.1"; product "uncharacterized LOC118767714"; exon_number "3"; model_evidence "Supporting evidence includes similarity to: 100% coverage of the annotated genomic feature by RNAseq alignments, including 5 samples with support for all annotated introns";
NC_043020.1	Gnomon	exon	21601034	21601039	.	-	.	gene_id "LOC118767714"; db_xref "GeneID:118767714"; gbkey "ncRNA"; gene "LOC118767714"; ID ""; gene_name "LOC118767714"; transcript_id "XR_005003628.1"; product "uncharacterized LOC118767714"; exon_number "2"; model_evidence "Supporting evidence includes similarity to: 100% coverage of the annotated genomic feature by RNAseq alignments, including 5 samples with support for all annotated introns";
NC_043020.1	Gnomon	exon	21616023	21616093	.	-	.	gene_id "LOC118767714"; db_xref "GeneID:118767714"; gbkey "ncRNA"; gene "LOC118767714"; ID ""; gene_name "LOC118767714"; transcript_id "XR_005003628.1"; product "uncharacterized LOC118767714"; exon_number "1"; model_evidence "Supporting evidence includes similarity to: 100% coverage of the annotated genomic feature by RNAseq alignments, including 5 samples with support for all annotated introns";
NC_043020.1	Gnomon	gene	21550511	21572083	.	+	.	gene_id "LOC118767715"; db_xref "GeneID:118767715"; gbkey "Gene"; gene "LOC118767715"; gene_biotype "lncRNA"; ID ""; gene_name "LOC118767715";
NC_043020.1	Gnomon	transcript	21550511	21572083	.	+	.	gene_id "LOC118767715"; ID "XR_005003629.1"; gene_name "LOC118767715"; transcript_id "XR_005003629.1";
NC_043020.1	Gnomon	exon	21550511	21550522	.	+	.	gene_id "LOC118767715"; db_xref "GeneID:118767715"; gbkey "ncRNA"; gene "LOC118767715"; ID ""; gene_name "LOC118767715"; transcript_id "XR_005003629.1"; product "uncharacterized LOC118767715"; exon_number "1"; model_evidence "Supporting evidence includes similarity to: 100% coverage of the annotated genomic feature by RNAseq alignments, including 2 samples with support for all annotated introns";
NC_043020.1	Gnomon	exon	21553118	21553123	.	+	.	gene_id "LOC118767715"; db_xref "GeneID:118767715"; gbkey "ncRNA"; gene "LOC118767715"; ID ""; gene_name "LOC118767715"; transcript_id "XR_005003629.1"; product "uncharacterized LOC118767715"; exon_number "2"; model_evidence "Supporting evidence includes similarity to: 100% coverage of the annotated genomic feature by RNAseq alignments, including 2 samples with support for all annotated introns";
NC_043020.1	Gnomon	exon	21558257	21558258	.	+	.	gene_id "LOC118767715"; db_xref "GeneID:118767715"; gbkey "ncRNA"; gene "LOC118767715"; ID ""; gene_name "LOC118767715"; transcript_id "XR_005003629.1"; product "uncharacterized LOC118767715"; exon_number "3"; model_evidence "Supporting evidence includes similarity to: 100% coverage of the annotated genomic feature by RNAseq alignments, including 2 samples with support for all annotated introns";
NC_043020.1	Gnomon	exon	21561405	21561413	.	+	.	gene_id "LOC118767715"; db_xref "GeneID:118767715"; gbkey "ncRNA"; gene "LOC118767715"; ID ""; gene_name "LOC118767715"; transcript_id "XR_005003629.1"; product "uncharacterized LOC118767715"; exon_number "4"; model_evidence "Supporting evidence includes similarity to: 100% coverage of the annotated genomic feature by RNAseq alignments, including 2 samples with support for all annotated introns";
NC_043020.1	Gnomon	exon	21571804	21572083	.	+	.	gene_id "LOC118767715"; db_xref "GeneID:118767715"; gbkey "ncRNA"; gene "LOC118767715"; ID ""; gene_name "LOC118767715"; transcript_id "XR_005003629.1"; product "uncharacterized LOC118767715"; exon_number "5"; model_evidence "Supporting evidence includes similarity to: 100% coverage of the annotated genomic feature by RNAseq alignments, including 2 samples with support for all annotated introns";
NC_043020.1	Gnomon	gene	21250546	21262203	.	+	.	gene_id "LOC118767716"; db_xref "GeneID:118767716"; gbkey "Gene"; gene "LOC118767716"; gene_biotype "lncRNA"; ID ""; gene_name "LOC118767716";
NC_043020.1	Gnomon~Covext	transcript	21250546	21262203	.	+	.	gene_id "LOC118767716"; ID "XR_005003630.1"; gene_name "LOC118767716"; transcript_id "Covext~XR_005003630.1";
NC_043020.1	Covext	exon	21250546	21250701	.	+	.	gene_id "LOC118767716"; db_xref "GeneID:118767716"; gbkey "ncRNA"; gene "LOC118767716"; ID ""; gene_name "LOC118767716"; transcript_id "Covext~XR_005003630.1"; product "uncharacterized LOC118767716"; exon_number "1"; model_evidence "Supporting evidence includes similarity to: 100% coverage of the annotated genomic feature by RNAseq alignments, including 1 sample with support for all annotated introns";
NC_043020.1	Covext	exon	21260533	21260616	.	+	.	gene_id "LOC118767716"; db_xref "GeneID:118767716"; gbkey "ncRNA"; gene "LOC118767716"; ID ""; gene_name "LOC118767716"; transcript_id "Covext~XR_005003630.1"; product "uncharacterized LOC118767716"; exon_number "2"; model_evidence "Supporting evidence includes similarity to: 100% coverage of the annotated genomic feature by RNAseq alignments, including 1 sample with support for all annotated introns";
NC_043020.1	Covext	exon	21261192	21261664	.	+	.	gene_id "LOC118767716"; db_xref "GeneID:118767716"; gbkey "ncRNA"; gene "LOC118767716"; ID ""; gene_name "LOC118767716"; transcript_id "Covext~XR_005003630.1"; product "uncharacterized LOC118767716"; exon_number "3"; model_evidence "Supporting evidence includes similarity to: 100% coverage of the annotated genomic feature by RNAseq alignments, including 1 sample with support for all annotated introns";
NC_043020.1	Covext	exon	21261192	21262203	.	+	.	gene_id "LOC118767716"; db_xref "GeneID:118767716"; gbkey "ncRNA"; gene "LOC118767716"; ID ""; gene_name "LOC118767716"; transcript_id "Covext~XR_005003630.1"; product "uncharacterized LOC118767716"; exon_number "3"; model_evidence "Supporting evidence includes similarity to: 100% coverage of the annotated genomic feature by RNAseq alignments, including 1 sample with support for all annotated introns"; three_prime_ext "539";
NC_043020.1	Gnomon	transcript	21250546	21261664	.	+	.	gene_id "LOC118767716"; ID "XR_005003630.1"; gene_name "LOC118767716"; transcript_id "XR_005003630.1";
NC_043020.1	Gnomon	exon	21250546	21250701	.	+	.	gene_id "LOC118767716"; db_xref "GeneID:118767716"; gbkey "ncRNA"; gene "LOC118767716"; ID ""; gene_name "LOC118767716"; transcript_id "XR_005003630.1"; product "uncharacterized LOC118767716"; exon_number "1"; model_evidence "Supporting evidence includes similarity to: 100% coverage of the annotated genomic feature by RNAseq alignments, including 1 sample with support for all annotated introns";
NC_043020.1	Gnomon	exon	21260533	21260616	.	+	.	gene_id "LOC118767716"; db_xref "GeneID:118767716"; gbkey "ncRNA"; gene "LOC118767716"; ID ""; gene_name "LOC118767716"; transcript_id "XR_005003630.1"; product "uncharacterized LOC118767716"; exon_number "2"; model_evidence "Supporting evidence includes similarity to: 100% coverage of the annotated genomic feature by RNAseq alignments, including 1 sample with support for all annotated introns";
NC_043020.1	Gnomon	exon	21261192	21261664	.	+	.	gene_id "LOC118767716"; db_xref "GeneID:118767716"; gbkey "ncRNA"; gene "LOC118767716"; ID ""; gene_name "LOC118767716"; transcript_id "XR_005003630.1"; product "uncharacterized LOC118767716"; exon_number "3"; model_evidence "Supporting evidence includes similarity to: 100% coverage of the annotated genomic feature by RNAseq alignments, including 1 sample with support for all annotated introns";
NC_043020.1	Gnomon	gene	21649972	21653571	.	+	.	gene_id "LOC118767717"; db_xref "GeneID:118767717"; gbkey "Gene"; gene "LOC118767717"; gene_biotype "lncRNA"; ID ""; gene_name "LOC118767717";
NC_043020.1	Gnomon	transcript	21649972	21653571	.	+	.	gene_id "LOC118767717"; ID "XR_005003631.1"; gene_name "LOC118767717"; transcript_id "XR_005003631.1";
NC_043020.1	Gnomon	exon	21649972	21650220	.	+	.	gene_id "LOC118767717"; db_xref "GeneID:118767717"; gbkey "ncRNA"; gene "LOC118767717"; ID ""; gene_name "LOC118767717"; transcript_id "XR_005003631.1"; product "uncharacterized LOC118767717"; exon_number "1"; model_evidence "Supporting evidence includes similarity to: 100% coverage of the annotated genomic feature by RNAseq alignments, including 1 sample with support for all annotated introns";
NC_043020.1	Gnomon	exon	21652867	21653571	.	+	.	gene_id "LOC118767717"; db_xref "GeneID:118767717"; gbkey "ncRNA"; gene "LOC118767717"; ID ""; gene_name "LOC118767717"; transcript_id "XR_005003631.1"; product "uncharacterized LOC118767717"; exon_number "2"; model_evidence "Supporting evidence includes similarity to: 100% coverage of the annotated genomic feature by RNAseq alignments, including 1 sample with support for all annotated introns";
NC_043020.1	Gnomon	gene	21433357	21437924	.	+	.	gene_id "LOC118767718"; db_xref "GeneID:118767718"; gbkey "Gene"; gene "LOC118767718"; gene_biotype "lncRNA"; ID ""; gene_name "LOC118767718";
NC_043020.1	Gnomon	transcript	21433357	21437924	.	+	.	gene_id "LOC118767718"; ID "XR_005003632.1"; gene_name "LOC118767718"; transcript_id "XR_005003632.1";
NC_043020.1	Gnomon	exon	21433357	21433453	.	+	.	gene_id "LOC118767718"; db_xref "GeneID:118767718"; gbkey "ncRNA"; gene "LOC118767718"; ID ""; gene_name "LOC118767718"; transcript_id "XR_005003632.1"; product "uncharacterized LOC118767718"; exon_number "1"; model_evidence "Supporting evidence includes similarity to: 100% coverage of the annotated genomic feature by RNAseq alignments, including 7 samples with support for all annotated introns";
NC_043020.1	Gnomon	exon	21436595	21437924	.	+	.	gene_id "LOC118767718"; db_xref "GeneID:118767718"; gbkey "ncRNA"; gene "LOC118767718"; ID ""; gene_name "LOC118767718"; transcript_id "XR_005003632.1"; product "uncharacterized LOC118767718"; exon_number "2"; model_evidence "Supporting evidence includes similarity to: 100% coverage of the annotated genomic feature by RNAseq alignments, including 7 samples with support for all annotated introns";
NC_043020.1	Gnomon	gene	2816284	2827286	.	+	.	gene_id "LOC118767719"; db_xref "GeneID:118767719"; gbkey "Gene"; gene "LOC118767719"; gene_biotype "lncRNA"; ID ""; gene_name "LOC118767719";
NC_043020.1	PBRI	transcript	2816284	2827284	.	+	.	gene_id "LOC118767719"; ID ""; gene_name "LOC118767719"; transcript_id "G54244.1"; uniq_trans_id "G54244.1";
NC_043020.1	PBRI	exon	2816284	2816515	.	+	.	gene_id "LOC118767719"; ID ""; gene_name "LOC118767719"; transcript_id "G54244.1"; exon_number "1"; uniq_trans_id "G54244.1";
NC_043020.1	PBRI	exon	2825351	2825524	.	+	.	gene_id "LOC118767719"; ID ""; gene_name "LOC118767719"; transcript_id "G54244.1"; exon_number "2"; uniq_trans_id "G54244.1";
NC_043020.1	PBRI	exon	2826843	2827284	.	+	.	gene_id "LOC118767719"; ID ""; gene_name "LOC118767719"; transcript_id "G54244.1"; exon_number "3"; uniq_trans_id "G54244.1";
NC_043020.1	Gnomon	transcript	2818370	2827286	.	+	.	gene_id "LOC118767719"; ID "XR_005003633.1"; gene_name "LOC118767719"; transcript_id "XR_005003633.1";
NC_043020.1	Gnomon	exon	2818370	2818404	.	+	.	gene_id "LOC118767719"; db_xref "GeneID:118767719"; gbkey "ncRNA"; gene "LOC118767719"; ID ""; gene_name "LOC118767719"; transcript_id "XR_005003633.1"; product "uncharacterized LOC118767719, transcript variant X1"; exon_number "1"; model_evidence "Supporting evidence includes similarity to: 100% coverage of the annotated genomic feature by RNAseq alignments, including 3 samples with support for all annotated introns";
NC_043020.1	Gnomon	exon	2826178	2826181	.	+	.	gene_id "LOC118767719"; db_xref "GeneID:118767719"; gbkey "ncRNA"; gene "LOC118767719"; ID ""; gene_name "LOC118767719"; transcript_id "XR_005003633.1"; product "uncharacterized LOC118767719, transcript variant X1"; exon_number "2"; model_evidence "Supporting evidence includes similarity to: 100% coverage of the annotated genomic feature by RNAseq alignments, including 3 samples with support for all annotated introns";
NC_043020.1	Gnomon	exon	2826843	2827286	.	+	.	gene_id "LOC118767719"; db_xref "GeneID:118767719"; gbkey "ncRNA"; gene "LOC118767719"; ID ""; gene_name "LOC118767719"; transcript_id "XR_005003633.1"; product "uncharacterized LOC118767719, transcript variant X1"; exon_number "3"; model_evidence "Supporting evidence includes similarity to: 100% coverage of the annotated genomic feature by RNAseq alignments, including 3 samples with support for all annotated introns";
NC_043020.1	Gnomon	transcript	2817840	2827286	.	+	.	gene_id "LOC118767719"; ID "XR_005003634.1"; gene_name "LOC118767719"; transcript_id "XR_005003634.1";
NC_043020.1	Gnomon	exon	2817840	2817878	.	+	.	gene_id "LOC118767719"; db_xref "GeneID:118767719"; gbkey "ncRNA"; gene "LOC118767719"; ID ""; gene_name "LOC118767719"; transcript_id "XR_005003634.1"; product "uncharacterized LOC118767719, transcript variant X2"; exon_number "1"; model_evidence "Supporting evidence includes similarity to: 100% coverage of the annotated genomic feature by RNAseq alignments, including 2 samples with support for all annotated introns";
NC_043020.1	Gnomon	exon	2826178	2826181	.	+	.	gene_id "LOC118767719"; db_xref "GeneID:118767719"; gbkey "ncRNA"; gene "LOC118767719"; ID ""; gene_name "LOC118767719"; transcript_id "XR_005003634.1"; product "uncharacterized LOC118767719, transcript variant X2"; exon_number "2"; model_evidence "Supporting evidence includes similarity to: 100% coverage of the annotated genomic feature by RNAseq alignments, including 2 samples with support for all annotated introns";
NC_043020.1	Gnomon	exon	2826843	2827286	.	+	.	gene_id "LOC118767719"; db_xref "GeneID:118767719"; gbkey "ncRNA"; gene "LOC118767719"; ID ""; gene_name "LOC118767719"; transcript_id "XR_005003634.1"; product "uncharacterized LOC118767719, transcript variant X2"; exon_number "3"; model_evidence "Supporting evidence includes similarity to: 100% coverage of the annotated genomic feature by RNAseq alignments, including 2 samples with support for all annotated introns";
NC_043020.1	Gnomon	gene	2794091	2807944	.	+	.	gene_id "LOC118767720"; db_xref "GeneID:118767720"; gbkey "Gene"; gene "LOC118767720"; gene_biotype "lncRNA"; ID ""; gene_name "LOC118767720";
NC_043020.1	Gnomon	transcript	2794091	2807944	.	+	.	gene_id "LOC118767720"; ID "XR_005003635.1"; gene_name "LOC118767720"; transcript_id "XR_005003635.1";
NC_043020.1	Gnomon	exon	2794091	2794102	.	+	.	gene_id "LOC118767720"; db_xref "GeneID:118767720"; gbkey "ncRNA"; gene "LOC118767720"; ID ""; gene_name "LOC118767720"; transcript_id "XR_005003635.1"; product "uncharacterized LOC118767720"; exon_number "1"; model_evidence "Supporting evidence includes similarity to: 100% coverage of the annotated genomic feature by RNAseq alignments, including 1 sample with support for all annotated introns";
NC_043020.1	Gnomon	exon	2800426	2800429	.	+	.	gene_id "LOC118767720"; db_xref "GeneID:118767720"; gbkey "ncRNA"; gene "LOC118767720"; ID ""; gene_name "LOC118767720"; transcript_id "XR_005003635.1"; product "uncharacterized LOC118767720"; exon_number "2"; model_evidence "Supporting evidence includes similarity to: 100% coverage of the annotated genomic feature by RNAseq alignments, including 1 sample with support for all annotated introns";
NC_043020.1	Gnomon	exon	2807856	2807944	.	+	.	gene_id "LOC118767720"; db_xref "GeneID:118767720"; gbkey "ncRNA"; gene "LOC118767720"; ID ""; gene_name "LOC118767720"; transcript_id "XR_005003635.1"; product "uncharacterized LOC118767720"; exon_number "3"; model_evidence "Supporting evidence includes similarity to: 100% coverage of the annotated genomic feature by RNAseq alignments, including 1 sample with support for all annotated introns";
NC_043020.1	Gnomon	gene	4506635	4559540	.	-	.	gene_id "LOC118767721"; db_xref "GeneID:118767721"; gbkey "Gene"; gene "LOC118767721"; gene_biotype "protein_coding"; ID ""; gene_name "LOC118767721";
NC_043020.1	Gnomon~FLAMseq	transcript	4506635	4559540	.	-	.	gene_id "LOC118767721"; ID "XM_036512747.1"; gene_name "LOC118767721"; transcript_id "FLAMseq_ext~XM_036512747.1"; three_prime_ext "46482";
NC_043020.1	Gnomon~FLAMseq	exon	4553117	4555985	.	-	.	gene_id "LOC118767721"; db_xref "GeneID:118767721"; gbkey "mRNA"; gene "LOC118767721"; ID ""; gene_name "LOC118767721"; transcript_id "FLAMseq_ext~XM_036512747.1"; product "uncharacterized LOC118767721"; exon_number "2"; model_evidence "Supporting evidence includes similarity to: 100% coverage of the annotated genomic feature by RNAseq alignments, including 11 samples with support for all annotated introns";
NC_043020.1	Gnomon~FLAMseq	exon	4559280	4559540	.	-	.	gene_id "LOC118767721"; db_xref "GeneID:118767721"; gbkey "mRNA"; gene "LOC118767721"; ID ""; gene_name "LOC118767721"; transcript_id "FLAMseq_ext~XM_036512747.1"; product "uncharacterized LOC118767721"; exon_number "1"; model_evidence "Supporting evidence includes similarity to: 100% coverage of the annotated genomic feature by RNAseq alignments, including 11 samples with support for all annotated introns";
NC_043020.1	Gnomon~FLAMseq	exon	4506635	4555985	.	-	.	gene_id "LOC118767721"; db_xref "GeneID:118767721"; gbkey "mRNA"; gene "LOC118767721"; ID ""; gene_name "LOC118767721"; transcript_id "FLAMseq_ext~XM_036512747.1"; product ""; exon_number "2"; model_evidence "Supporting evidence includes similarity to: 100% coverage of the annotated genomic feature by RNAseq alignments"; three_prime_ext "46482";
NC_043020.1	Gnomon	transcript	4553117	4559540	.	-	.	gene_id "LOC118767721"; ID "XM_036512747.1"; gene_name "LOC118767721"; transcript_id "XM_036512747.1";
NC_043020.1	Gnomon	CDS	4553297	4555985	.	-	1	gene_id "LOC118767721"; db_xref "GeneID:118767721"; gbkey "CDS"; gene "LOC118767721"; ID ""; gene_name "LOC118767721"; transcript_id "XM_036512747.1"; product "uncharacterized protein LOC118767721"; protein_id "XP_036368640.1"; exon_number "2";
NC_043020.1	Gnomon	CDS	4559280	4559368	.	-	0	gene_id "LOC118767721"; db_xref "GeneID:118767721"; gbkey "CDS"; gene "LOC118767721"; ID ""; gene_name "LOC118767721"; transcript_id "XM_036512747.1"; product "uncharacterized protein LOC118767721"; protein_id "XP_036368640.1"; exon_number "1";
NC_043020.1	Gnomon	exon	4553117	4555985	.	-	.	gene_id "LOC118767721"; db_xref "GeneID:118767721"; gbkey "mRNA"; gene "LOC118767721"; ID ""; gene_name "LOC118767721"; transcript_id "XM_036512747.1"; product "uncharacterized LOC118767721"; exon_number "2"; model_evidence "Supporting evidence includes similarity to: 100% coverage of the annotated genomic feature by RNAseq alignments, including 11 samples with support for all annotated introns";
NC_043020.1	Gnomon	exon	4559280	4559540	.	-	.	gene_id "LOC118767721"; db_xref "GeneID:118767721"; gbkey "mRNA"; gene "LOC118767721"; ID ""; gene_name "LOC118767721"; transcript_id "XM_036512747.1"; product "uncharacterized LOC118767721"; exon_number "1"; model_evidence "Supporting evidence includes similarity to: 100% coverage of the annotated genomic feature by RNAseq alignments, including 11 samples with support for all annotated introns";
NC_043020.1	Gnomon	start_codon	4559366	4559368	.	-	0	gene_id "LOC118767721"; db_xref "GeneID:118767721"; gbkey "CDS"; gene "LOC118767721"; ID ""; gene_name "LOC118767721"; transcript_id "XM_036512747.1"; product "uncharacterized protein LOC118767721"; protein_id "XP_036368640.1"; exon_number "1";
NC_043020.1	Gnomon	stop_codon	4553294	4553296	.	-	0	gene_id "LOC118767721"; db_xref "GeneID:118767721"; gbkey "CDS"; gene "LOC118767721"; ID ""; gene_name "LOC118767721"; transcript_id "XM_036512747.1"; product "uncharacterized protein LOC118767721"; protein_id "XP_036368640.1"; exon_number "2";
NC_043020.1	Gnomon	gene	10874513	10892184	.	-	.	gene_id "LOC118767723"; db_xref "GeneID:118767723"; gbkey "Gene"; gene "LOC118767723"; gene_biotype "lncRNA"; ID ""; gene_name "LOC118767723";
NC_043020.1	Gnomon	transcript	10874513	10892184	.	-	.	gene_id "LOC118767723"; ID "XR_005003636.1"; gene_name "LOC118767723"; transcript_id "XR_005003636.1";
NC_043020.1	Gnomon	exon	10874513	10874570	.	-	.	gene_id "LOC118767723"; db_xref "GeneID:118767723"; gbkey "ncRNA"; gene "LOC118767723"; ID ""; gene_name "LOC118767723"; transcript_id "XR_005003636.1"; product "uncharacterized LOC118767723"; exon_number "3"; model_evidence "Supporting evidence includes similarity to: 100% coverage of the annotated genomic feature by RNAseq alignments, including 5 samples with support for all annotated introns";
NC_043020.1	Gnomon	exon	10874848	10874925	.	-	.	gene_id "LOC118767723"; db_xref "GeneID:118767723"; gbkey "ncRNA"; gene "LOC118767723"; ID ""; gene_name "LOC118767723"; transcript_id "XR_005003636.1"; product "uncharacterized LOC118767723"; exon_number "2"; model_evidence "Supporting evidence includes similarity to: 100% coverage of the annotated genomic feature by RNAseq alignments, including 5 samples with support for all annotated introns";
NC_043020.1	Gnomon	exon	10892173	10892184	.	-	.	gene_id "LOC118767723"; db_xref "GeneID:118767723"; gbkey "ncRNA"; gene "LOC118767723"; ID ""; gene_name "LOC118767723"; transcript_id "XR_005003636.1"; product "uncharacterized LOC118767723"; exon_number "1"; model_evidence "Supporting evidence includes similarity to: 100% coverage of the annotated genomic feature by RNAseq alignments, including 5 samples with support for all annotated introns";
NC_043020.1	Gnomon	gene	18547435	18551544	.	-	.	gene_id "LOC118767725"; db_xref "GeneID:118767725"; gbkey "Gene"; gene "LOC118767725"; gene_biotype "lncRNA"; ID ""; gene_name "LOC118767725";
NC_043020.1	Gnomon	transcript	18547435	18551544	.	-	.	gene_id "LOC118767725"; ID "XR_005003640.1"; gene_name "LOC118767725"; transcript_id "XR_005003640.1";
NC_043020.1	Gnomon	exon	18547435	18547634	.	-	.	gene_id "LOC118767725"; db_xref "GeneID:118767725"; gbkey "ncRNA"; gene "LOC118767725"; ID ""; gene_name "LOC118767725"; transcript_id "XR_005003640.1"; product "uncharacterized LOC118767725"; exon_number "3"; model_evidence "Supporting evidence includes similarity to: 100% coverage of the annotated genomic feature by RNAseq alignments, including 1 sample with support for all annotated introns";
NC_043020.1	Gnomon	exon	18549617	18549761	.	-	.	gene_id "LOC118767725"; db_xref "GeneID:118767725"; gbkey "ncRNA"; gene "LOC118767725"; ID ""; gene_name "LOC118767725"; transcript_id "XR_005003640.1"; product "uncharacterized LOC118767725"; exon_number "2"; model_evidence "Supporting evidence includes similarity to: 100% coverage of the annotated genomic feature by RNAseq alignments, including 1 sample with support for all annotated introns";
NC_043020.1	Gnomon	exon	18551418	18551544	.	-	.	gene_id "LOC118767725"; db_xref "GeneID:118767725"; gbkey "ncRNA"; gene "LOC118767725"; ID ""; gene_name "LOC118767725"; transcript_id "XR_005003640.1"; product "uncharacterized LOC118767725"; exon_number "1"; model_evidence "Supporting evidence includes similarity to: 100% coverage of the annotated genomic feature by RNAseq alignments, including 1 sample with support for all annotated introns";
NC_043020.1	Gnomon	gene	2764762	2785372	.	+	.	gene_id "LOC118767726"; db_xref "GeneID:118767726"; gbkey "Gene"; gene "LOC118767726"; gene_biotype "protein_coding"; ID ""; gene_name "LOC118767726";
NC_043020.1	Gnomon	transcript	2764762	2785372	.	+	.	gene_id "LOC118767726"; ID "XM_036512766.1"; gene_name "LOC118767726"; transcript_id "XM_036512766.1";
NC_043020.1	Gnomon	CDS	2768928	2768968	.	+	0	gene_id "LOC118767726"; db_xref "GeneID:118767726"; gbkey "CDS"; gene "LOC118767726"; ID ""; gene_name "LOC118767726"; transcript_id "XM_036512766.1"; product "uncharacterized protein PFB0145c-like"; protein_id "XP_036368659.1"; exon_number "2";
NC_043020.1	Gnomon	CDS	2770275	2770389	.	+	1	gene_id "LOC118767726"; db_xref "GeneID:118767726"; gbkey "CDS"; gene "LOC118767726"; ID ""; gene_name "LOC118767726"; transcript_id "XM_036512766.1"; product "uncharacterized protein PFB0145c-like"; protein_id "XP_036368659.1"; exon_number "3";
NC_043020.1	Gnomon	CDS	2772125	2772264	.	+	0	gene_id "LOC118767726"; db_xref "GeneID:118767726"; gbkey "CDS"; gene "LOC118767726"; ID ""; gene_name "LOC118767726"; transcript_id "XM_036512766.1"; product "uncharacterized protein PFB0145c-like"; protein_id "XP_036368659.1"; exon_number "4";
NC_043020.1	Gnomon	CDS	2774239	2774287	.	+	1	gene_id "LOC118767726"; db_xref "GeneID:118767726"; gbkey "CDS"; gene "LOC118767726"; ID ""; gene_name "LOC118767726"; transcript_id "XM_036512766.1"; product "uncharacterized protein PFB0145c-like"; protein_id "XP_036368659.1"; exon_number "5";
NC_043020.1	Gnomon	CDS	2779894	2779981	.	+	0	gene_id "LOC118767726"; db_xref "GeneID:118767726"; gbkey "CDS"; gene "LOC118767726"; ID ""; gene_name "LOC118767726"; transcript_id "XM_036512766.1"; product "uncharacterized protein PFB0145c-like"; protein_id "XP_036368659.1"; exon_number "6";
NC_043020.1	Gnomon	CDS	2782090	2782172	.	+	2	gene_id "LOC118767726"; db_xref "GeneID:118767726"; gbkey "CDS"; gene "LOC118767726"; ID ""; gene_name "LOC118767726"; transcript_id "XM_036512766.1"; product "uncharacterized protein PFB0145c-like"; protein_id "XP_036368659.1"; exon_number "7";
NC_043020.1	Gnomon	CDS	2782821	2783095	.	+	0	gene_id "LOC118767726"; db_xref "GeneID:118767726"; gbkey "CDS"; gene "LOC118767726"; ID ""; gene_name "LOC118767726"; transcript_id "XM_036512766.1"; product "uncharacterized protein PFB0145c-like"; protein_id "XP_036368659.1"; exon_number "8";
NC_043020.1	Gnomon	CDS	2784962	2785250	.	+	1	gene_id "LOC118767726"; db_xref "GeneID:118767726"; gbkey "CDS"; gene "LOC118767726"; ID ""; gene_name "LOC118767726"; transcript_id "XM_036512766.1"; product "uncharacterized protein PFB0145c-like"; protein_id "XP_036368659.1"; exon_number "9";
NC_043020.1	Gnomon	exon	2764762	2764862	.	+	.	gene_id "LOC118767726"; db_xref "GeneID:118767726"; gbkey "mRNA"; gene "LOC118767726"; ID ""; gene_name "LOC118767726"; transcript_id "XM_036512766.1"; product "uncharacterized protein PFB0145c-like"; exon_number "1"; model_evidence "Supporting evidence includes similarity to: 100% coverage of the annotated genomic feature by RNAseq alignments, including 1 sample with support for all annotated introns";
NC_043020.1	Gnomon	exon	2768878	2768968	.	+	.	gene_id "LOC118767726"; db_xref "GeneID:118767726"; gbkey "mRNA"; gene "LOC118767726"; ID ""; gene_name "LOC118767726"; transcript_id "XM_036512766.1"; product "uncharacterized protein PFB0145c-like"; exon_number "2"; model_evidence "Supporting evidence includes similarity to: 100% coverage of the annotated genomic feature by RNAseq alignments, including 1 sample with support for all annotated introns";
NC_043020.1	Gnomon	exon	2770275	2770389	.	+	.	gene_id "LOC118767726"; db_xref "GeneID:118767726"; gbkey "mRNA"; gene "LOC118767726"; ID ""; gene_name "LOC118767726"; transcript_id "XM_036512766.1"; product "uncharacterized protein PFB0145c-like"; exon_number "3"; model_evidence "Supporting evidence includes similarity to: 100% coverage of the annotated genomic feature by RNAseq alignments, including 1 sample with support for all annotated introns";
NC_043020.1	Gnomon	exon	2772125	2772264	.	+	.	gene_id "LOC118767726"; db_xref "GeneID:118767726"; gbkey "mRNA"; gene "LOC118767726"; ID ""; gene_name "LOC118767726"; transcript_id "XM_036512766.1"; product "uncharacterized protein PFB0145c-like"; exon_number "4"; model_evidence "Supporting evidence includes similarity to: 100% coverage of the annotated genomic feature by RNAseq alignments, including 1 sample with support for all annotated introns";
NC_043020.1	Gnomon	exon	2774239	2774287	.	+	.	gene_id "LOC118767726"; db_xref "GeneID:118767726"; gbkey "mRNA"; gene "LOC118767726"; ID ""; gene_name "LOC118767726"; transcript_id "XM_036512766.1"; product "uncharacterized protein PFB0145c-like"; exon_number "5"; model_evidence "Supporting evidence includes similarity to: 100% coverage of the annotated genomic feature by RNAseq alignments, including 1 sample with support for all annotated introns";
NC_043020.1	Gnomon	exon	2779894	2779981	.	+	.	gene_id "LOC118767726"; db_xref "GeneID:118767726"; gbkey "mRNA"; gene "LOC118767726"; ID ""; gene_name "LOC118767726"; transcript_id "XM_036512766.1"; product "uncharacterized protein PFB0145c-like"; exon_number "6"; model_evidence "Supporting evidence includes similarity to: 100% coverage of the annotated genomic feature by RNAseq alignments, including 1 sample with support for all annotated introns";
NC_043020.1	Gnomon	exon	2782090	2782172	.	+	.	gene_id "LOC118767726"; db_xref "GeneID:118767726"; gbkey "mRNA"; gene "LOC118767726"; ID ""; gene_name "LOC118767726"; transcript_id "XM_036512766.1"; product "uncharacterized protein PFB0145c-like"; exon_number "7"; model_evidence "Supporting evidence includes similarity to: 100% coverage of the annotated genomic feature by RNAseq alignments, including 1 sample with support for all annotated introns";
NC_043020.1	Gnomon	exon	2782821	2783095	.	+	.	gene_id "LOC118767726"; db_xref "GeneID:118767726"; gbkey "mRNA"; gene "LOC118767726"; ID ""; gene_name "LOC118767726"; transcript_id "XM_036512766.1"; product "uncharacterized protein PFB0145c-like"; exon_number "8"; model_evidence "Supporting evidence includes similarity to: 100% coverage of the annotated genomic feature by RNAseq alignments, including 1 sample with support for all annotated introns";
NC_043020.1	Gnomon	exon	2784962	2785372	.	+	.	gene_id "LOC118767726"; db_xref "GeneID:118767726"; gbkey "mRNA"; gene "LOC118767726"; ID ""; gene_name "LOC118767726"; transcript_id "XM_036512766.1"; product "uncharacterized protein PFB0145c-like"; exon_number "9"; model_evidence "Supporting evidence includes similarity to: 100% coverage of the annotated genomic feature by RNAseq alignments, including 1 sample with support for all annotated introns";
NC_043020.1	Gnomon	start_codon	2768928	2768930	.	+	0	gene_id "LOC118767726"; db_xref "GeneID:118767726"; gbkey "CDS"; gene "LOC118767726"; ID ""; gene_name "LOC118767726"; transcript_id "XM_036512766.1"; product "uncharacterized protein PFB0145c-like"; protein_id "XP_036368659.1"; exon_number "2";
NC_043020.1	Gnomon	stop_codon	2785251	2785253	.	+	0	gene_id "LOC118767726"; db_xref "GeneID:118767726"; gbkey "CDS"; gene "LOC118767726"; ID ""; gene_name "LOC118767726"; transcript_id "XM_036512766.1"; product "uncharacterized protein PFB0145c-like"; protein_id "XP_036368659.1"; exon_number "9";
NC_043020.1	Gnomon	gene	19120998	19134561	.	-	.	gene_id "LOC118767728"; db_xref "GeneID:118767728"; gbkey "Gene"; gene "LOC118767728"; gene_biotype "lncRNA"; ID ""; gene_name "LOC118767728";
NC_043020.1	Gnomon~Covext	transcript	19120998	19134561	.	-	.	gene_id "LOC118767728"; ID "XR_005003642.1"; gene_name "LOC118767728"; transcript_id "Covext~XR_005003642.1";
NC_043020.1	Covext	exon	19121049	19121059	.	-	.	gene_id "LOC118767728"; db_xref "GeneID:118767728"; gbkey "ncRNA"; gene "LOC118767728"; ID ""; gene_name "LOC118767728"; transcript_id "Covext~XR_005003642.1"; product "uncharacterized LOC118767728"; exon_number "4"; model_evidence "Supporting evidence includes similarity to: 100% coverage of the annotated genomic feature by RNAseq alignments, including 12 samples with support for all annotated introns";
NC_043020.1	Covext	exon	19125462	19125464	.	-	.	gene_id "LOC118767728"; db_xref "GeneID:118767728"; gbkey "ncRNA"; gene "LOC118767728"; ID ""; gene_name "LOC118767728"; transcript_id "Covext~XR_005003642.1"; product "uncharacterized LOC118767728"; exon_number "3"; model_evidence "Supporting evidence includes similarity to: 100% coverage of the annotated genomic feature by RNAseq alignments, including 12 samples with support for all annotated introns";
NC_043020.1	Covext	exon	19129281	19129285	.	-	.	gene_id "LOC118767728"; db_xref "GeneID:118767728"; gbkey "ncRNA"; gene "LOC118767728"; ID ""; gene_name "LOC118767728"; transcript_id "Covext~XR_005003642.1"; product "uncharacterized LOC118767728"; exon_number "2"; model_evidence "Supporting evidence includes similarity to: 100% coverage of the annotated genomic feature by RNAseq alignments, including 12 samples with support for all annotated introns";
NC_043020.1	Covext	exon	19134428	19134561	.	-	.	gene_id "LOC118767728"; db_xref "GeneID:118767728"; gbkey "ncRNA"; gene "LOC118767728"; ID ""; gene_name "LOC118767728"; transcript_id "Covext~XR_005003642.1"; product "uncharacterized LOC118767728"; exon_number "1"; model_evidence "Supporting evidence includes similarity to: 100% coverage of the annotated genomic feature by RNAseq alignments, including 12 samples with support for all annotated introns";
NC_043020.1	Covext	exon	19120998	19121059	.	-	.	gene_id "LOC118767728"; db_xref "GeneID:118767728"; gbkey "ncRNA"; gene "LOC118767728"; ID ""; gene_name "LOC118767728"; transcript_id "Covext~XR_005003642.1"; product "uncharacterized LOC118767728"; exon_number "4"; model_evidence "Supporting evidence includes similarity to: 100% coverage of the annotated genomic feature by RNAseq alignments, including 12 samples with support for all annotated introns"; three_prime_ext "51";
NC_043020.1	Gnomon	transcript	19121049	19134561	.	-	.	gene_id "LOC118767728"; ID "XR_005003642.1"; gene_name "LOC118767728"; transcript_id "XR_005003642.1";
NC_043020.1	Gnomon	exon	19121049	19121059	.	-	.	gene_id "LOC118767728"; db_xref "GeneID:118767728"; gbkey "ncRNA"; gene "LOC118767728"; ID ""; gene_name "LOC118767728"; transcript_id "XR_005003642.1"; product "uncharacterized LOC118767728"; exon_number "4"; model_evidence "Supporting evidence includes similarity to: 100% coverage of the annotated genomic feature by RNAseq alignments, including 12 samples with support for all annotated introns";
NC_043020.1	Gnomon	exon	19125462	19125464	.	-	.	gene_id "LOC118767728"; db_xref "GeneID:118767728"; gbkey "ncRNA"; gene "LOC118767728"; ID ""; gene_name "LOC118767728"; transcript_id "XR_005003642.1"; product "uncharacterized LOC118767728"; exon_number "3"; model_evidence "Supporting evidence includes similarity to: 100% coverage of the annotated genomic feature by RNAseq alignments, including 12 samples with support for all annotated introns";
NC_043020.1	Gnomon	exon	19129281	19129285	.	-	.	gene_id "LOC118767728"; db_xref "GeneID:118767728"; gbkey "ncRNA"; gene "LOC118767728"; ID ""; gene_name "LOC118767728"; transcript_id "XR_005003642.1"; product "uncharacterized LOC118767728"; exon_number "2"; model_evidence "Supporting evidence includes similarity to: 100% coverage of the annotated genomic feature by RNAseq alignments, including 12 samples with support for all annotated introns";
NC_043020.1	Gnomon	exon	19134428	19134561	.	-	.	gene_id "LOC118767728"; db_xref "GeneID:118767728"; gbkey "ncRNA"; gene "LOC118767728"; ID ""; gene_name "LOC118767728"; transcript_id "XR_005003642.1"; product "uncharacterized LOC118767728"; exon_number "1"; model_evidence "Supporting evidence includes similarity to: 100% coverage of the annotated genomic feature by RNAseq alignments, including 12 samples with support for all annotated introns";
NC_043020.1	Gnomon	gene	27218680	27228579	.	-	.	gene_id "LOC118767729"; db_xref "GeneID:118767729"; gbkey "Gene"; gene "LOC118767729"; gene_biotype "protein_coding"; ID ""; gene_name "LOC118767729";
NC_043020.1	Gnomon	transcript	27218680	27228579	.	-	.	gene_id "LOC118767729"; ID "XM_036512778.1"; gene_name "LOC118767729"; transcript_id "XM_036512778.1";
NC_043020.1	Gnomon	CDS	27218736	27219419	.	-	0	gene_id "LOC118767729"; db_xref "GeneID:118767729"; gbkey "CDS"; gene "LOC118767729"; ID ""; gene_name "LOC118767729"; transcript_id "XM_036512778.1"; product "WSC domain-containing protein ARB_07867-like"; protein_id "XP_036368671.1"; exon_number "3";
NC_043020.1	Gnomon	CDS	27227619	27227990	.	-	0	gene_id "LOC118767729"; db_xref "GeneID:118767729"; gbkey "CDS"; gene "LOC118767729"; ID ""; gene_name "LOC118767729"; transcript_id "XM_036512778.1"; product "WSC domain-containing protein ARB_07867-like"; protein_id "XP_036368671.1"; exon_number "2";
NC_043020.1	Gnomon	CDS	27228108	27228347	.	-	0	gene_id "LOC118767729"; db_xref "GeneID:118767729"; gbkey "CDS"; gene "LOC118767729"; ID ""; gene_name "LOC118767729"; transcript_id "XM_036512778.1"; product "WSC domain-containing protein ARB_07867-like"; protein_id "XP_036368671.1"; exon_number "1";
NC_043020.1	Gnomon	exon	27218680	27219419	.	-	.	gene_id "LOC118767729"; db_xref "GeneID:118767729"; gbkey "mRNA"; gene "LOC118767729"; ID ""; gene_name "LOC118767729"; transcript_id "XM_036512778.1"; product "WSC domain-containing protein ARB_07867-like"; exon_number "3"; model_evidence "Supporting evidence includes similarity to: 100% coverage of the annotated genomic feature by RNAseq alignments, including 1 sample with support for all annotated introns";
NC_043020.1	Gnomon	exon	27227619	27227990	.	-	.	gene_id "LOC118767729"; db_xref "GeneID:118767729"; gbkey "mRNA"; gene "LOC118767729"; ID ""; gene_name "LOC118767729"; transcript_id "XM_036512778.1"; product "WSC domain-containing protein ARB_07867-like"; exon_number "2"; model_evidence "Supporting evidence includes similarity to: 100% coverage of the annotated genomic feature by RNAseq alignments, including 1 sample with support for all annotated introns";
NC_043020.1	Gnomon	exon	27228108	27228579	.	-	.	gene_id "LOC118767729"; db_xref "GeneID:118767729"; gbkey "mRNA"; gene "LOC118767729"; ID ""; gene_name "LOC118767729"; transcript_id "XM_036512778.1"; product "WSC domain-containing protein ARB_07867-like"; exon_number "1"; model_evidence "Supporting evidence includes similarity to: 100% coverage of the annotated genomic feature by RNAseq alignments, including 1 sample with support for all annotated introns";
NC_043020.1	Gnomon	start_codon	27228345	27228347	.	-	0	gene_id "LOC118767729"; db_xref "GeneID:118767729"; gbkey "CDS"; gene "LOC118767729"; ID ""; gene_name "LOC118767729"; transcript_id "XM_036512778.1"; product "WSC domain-containing protein ARB_07867-like"; protein_id "XP_036368671.1"; exon_number "1";
NC_043020.1	Gnomon	stop_codon	27218733	27218735	.	-	0	gene_id "LOC118767729"; db_xref "GeneID:118767729"; gbkey "CDS"; gene "LOC118767729"; ID ""; gene_name "LOC118767729"; transcript_id "XM_036512778.1"; product "WSC domain-containing protein ARB_07867-like"; protein_id "XP_036368671.1"; exon_number "3";
NC_043020.1	Gnomon	gene	29168893	29226010	.	-	.	gene_id "LOC118767730"; db_xref "GeneID:118767730"; gbkey "Gene"; gene "LOC118767730"; gene_biotype "protein_coding"; ID ""; gene_name "LOC118767730";
NC_043020.1	Gnomon~FLAMseq	transcript	29168893	29226010	.	-	.	gene_id "LOC118767730"; ID "XM_036512785.1"; gene_name "LOC118767730"; transcript_id "FLAMseq_ext~XM_036512785.1"; three_prime_ext "55494";
NC_043020.1	Gnomon~FLAMseq	exon	29224387	29224700	.	-	.	gene_id "LOC118767730"; db_xref "GeneID:118767730"; gbkey "mRNA"; gene "LOC118767730"; ID ""; gene_name "LOC118767730"; transcript_id "FLAMseq_ext~XM_036512785.1"; product "uncharacterized LOC118767730"; exon_number "2"; model_evidence "Supporting evidence includes similarity to: 100% coverage of the annotated genomic feature by RNAseq alignments, including 16 samples with support for all annotated introns";
NC_043020.1	Gnomon~FLAMseq	exon	29225853	29226010	.	-	.	gene_id "LOC118767730"; db_xref "GeneID:118767730"; gbkey "mRNA"; gene "LOC118767730"; ID ""; gene_name "LOC118767730"; transcript_id "FLAMseq_ext~XM_036512785.1"; product "uncharacterized LOC118767730"; exon_number "1"; model_evidence "Supporting evidence includes similarity to: 100% coverage of the annotated genomic feature by RNAseq alignments, including 16 samples with support for all annotated introns";
NC_043020.1	Gnomon~FLAMseq	exon	29168893	29224700	.	-	.	gene_id "LOC118767730"; db_xref "GeneID:118767730"; gbkey "mRNA"; gene "LOC118767730"; ID ""; gene_name "LOC118767730"; transcript_id "FLAMseq_ext~XM_036512785.1"; product ""; exon_number "2"; model_evidence "Supporting evidence includes similarity to: 100% coverage of the annotated genomic feature by RNAseq alignments"; three_prime_ext "55494";
NC_043020.1	Gnomon	transcript	29224387	29226010	.	-	.	gene_id "LOC118767730"; ID "XM_036512785.1"; gene_name "LOC118767730"; transcript_id "XM_036512785.1";
NC_043020.1	Gnomon	CDS	29224405	29224700	.	-	2	gene_id "LOC118767730"; db_xref "GeneID:118767730"; gbkey "CDS"; gene "LOC118767730"; ID ""; gene_name "LOC118767730"; transcript_id "XM_036512785.1"; product "uncharacterized protein LOC118767730"; protein_id "XP_036368678.1"; exon_number "2";
NC_043020.1	Gnomon	CDS	29225853	29225901	.	-	0	gene_id "LOC118767730"; db_xref "GeneID:118767730"; gbkey "CDS"; gene "LOC118767730"; ID ""; gene_name "LOC118767730"; transcript_id "XM_036512785.1"; product "uncharacterized protein LOC118767730"; protein_id "XP_036368678.1"; exon_number "1";
NC_043020.1	Gnomon	exon	29224387	29224700	.	-	.	gene_id "LOC118767730"; db_xref "GeneID:118767730"; gbkey "mRNA"; gene "LOC118767730"; ID ""; gene_name "LOC118767730"; transcript_id "XM_036512785.1"; product "uncharacterized LOC118767730"; exon_number "2"; model_evidence "Supporting evidence includes similarity to: 100% coverage of the annotated genomic feature by RNAseq alignments, including 16 samples with support for all annotated introns";
NC_043020.1	Gnomon	exon	29225853	29226010	.	-	.	gene_id "LOC118767730"; db_xref "GeneID:118767730"; gbkey "mRNA"; gene "LOC118767730"; ID ""; gene_name "LOC118767730"; transcript_id "XM_036512785.1"; product "uncharacterized LOC118767730"; exon_number "1"; model_evidence "Supporting evidence includes similarity to: 100% coverage of the annotated genomic feature by RNAseq alignments, including 16 samples with support for all annotated introns";
NC_043020.1	Gnomon	start_codon	29225899	29225901	.	-	0	gene_id "LOC118767730"; db_xref "GeneID:118767730"; gbkey "CDS"; gene "LOC118767730"; ID ""; gene_name "LOC118767730"; transcript_id "XM_036512785.1"; product "uncharacterized protein LOC118767730"; protein_id "XP_036368678.1"; exon_number "1";
NC_043020.1	Gnomon	stop_codon	29224402	29224404	.	-	0	gene_id "LOC118767730"; db_xref "GeneID:118767730"; gbkey "CDS"; gene "LOC118767730"; ID ""; gene_name "LOC118767730"; transcript_id "XM_036512785.1"; product "uncharacterized protein LOC118767730"; protein_id "XP_036368678.1"; exon_number "2";
NC_043020.1	Gnomon	gene	1828982	1859980	.	-	.	gene_id "LOC118767731"; db_xref "GeneID:118767731"; gbkey "Gene"; gene "LOC118767731"; gene_biotype "protein_coding"; ID ""; gene_name "LOC118767731";
NC_043020.1	Gnomon	transcript	1828982	1859980	.	-	.	gene_id "LOC118767731"; ID "XM_036512786.1"; gene_name "LOC118767731"; transcript_id "XM_036512786.1";
NC_043020.1	Gnomon	CDS	1829004	1829174	.	-	0	gene_id "LOC118767731"; db_xref "GeneID:118767731"; gbkey "CDS"; gene "LOC118767731"; ID ""; gene_name "LOC118767731"; transcript_id "XM_036512786.1"; product "cadherin-99C-like"; protein_id "XP_036368679.1"; exon_number "11";
NC_043020.1	Gnomon	CDS	1830430	1830498	.	-	0	gene_id "LOC118767731"; db_xref "GeneID:118767731"; gbkey "CDS"; gene "LOC118767731"; ID ""; gene_name "LOC118767731"; transcript_id "XM_036512786.1"; product "cadherin-99C-like"; protein_id "XP_036368679.1"; exon_number "10";
NC_043020.1	Gnomon	CDS	1834171	1834239	.	-	0	gene_id "LOC118767731"; db_xref "GeneID:118767731"; gbkey "CDS"; gene "LOC118767731"; ID ""; gene_name "LOC118767731"; transcript_id "XM_036512786.1"; product "cadherin-99C-like"; protein_id "XP_036368679.1"; exon_number "9";
NC_043020.1	Gnomon	CDS	1836989	1837101	.	-	2	gene_id "LOC118767731"; db_xref "GeneID:118767731"; gbkey "CDS"; gene "LOC118767731"; ID ""; gene_name "LOC118767731"; transcript_id "XM_036512786.1"; product "cadherin-99C-like"; protein_id "XP_036368679.1"; exon_number "8";
NC_043020.1	Gnomon	CDS	1840739	1840823	.	-	0	gene_id "LOC118767731"; db_xref "GeneID:118767731"; gbkey "CDS"; gene "LOC118767731"; ID ""; gene_name "LOC118767731"; transcript_id "XM_036512786.1"; product "cadherin-99C-like"; protein_id "XP_036368679.1"; exon_number "7";
NC_043020.1	Gnomon	CDS	1843456	1843608	.	-	0	gene_id "LOC118767731"; db_xref "GeneID:118767731"; gbkey "CDS"; gene "LOC118767731"; ID ""; gene_name "LOC118767731"; transcript_id "XM_036512786.1"; product "cadherin-99C-like"; protein_id "XP_036368679.1"; exon_number "6";
NC_043020.1	Gnomon	CDS	1845524	1845646	.	-	0	gene_id "LOC118767731"; db_xref "GeneID:118767731"; gbkey "CDS"; gene "LOC118767731"; ID ""; gene_name "LOC118767731"; transcript_id "XM_036512786.1"; product "cadherin-99C-like"; protein_id "XP_036368679.1"; exon_number "5";
NC_043020.1	Gnomon	CDS	1850787	1850804	.	-	0	gene_id "LOC118767731"; db_xref "GeneID:118767731"; gbkey "CDS"; gene "LOC118767731"; ID ""; gene_name "LOC118767731"; transcript_id "XM_036512786.1"; product "cadherin-99C-like"; protein_id "XP_036368679.1"; exon_number "4";
NC_043020.1	Gnomon	exon	1828982	1829174	.	-	.	gene_id "LOC118767731"; db_xref "GeneID:118767731"; gbkey "mRNA"; gene "LOC118767731"; ID ""; gene_name "LOC118767731"; transcript_id "XM_036512786.1"; product "cadherin-99C-like"; exon_number "11"; model_evidence "Supporting evidence includes similarity to: 100% coverage of the annotated genomic feature by RNAseq alignments";
NC_043020.1	Gnomon	exon	1830430	1830498	.	-	.	gene_id "LOC118767731"; db_xref "GeneID:118767731"; gbkey "mRNA"; gene "LOC118767731"; ID ""; gene_name "LOC118767731"; transcript_id "XM_036512786.1"; product "cadherin-99C-like"; exon_number "10"; model_evidence "Supporting evidence includes similarity to: 100% coverage of the annotated genomic feature by RNAseq alignments";
NC_043020.1	Gnomon	exon	1834171	1834239	.	-	.	gene_id "LOC118767731"; db_xref "GeneID:118767731"; gbkey "mRNA"; gene "LOC118767731"; ID ""; gene_name "LOC118767731"; transcript_id "XM_036512786.1"; product "cadherin-99C-like"; exon_number "9"; model_evidence "Supporting evidence includes similarity to: 100% coverage of the annotated genomic feature by RNAseq alignments";
NC_043020.1	Gnomon	exon	1836989	1837101	.	-	.	gene_id "LOC118767731"; db_xref "GeneID:118767731"; gbkey "mRNA"; gene "LOC118767731"; ID ""; gene_name "LOC118767731"; transcript_id "XM_036512786.1"; product "cadherin-99C-like"; exon_number "8"; model_evidence "Supporting evidence includes similarity to: 100% coverage of the annotated genomic feature by RNAseq alignments";
NC_043020.1	Gnomon	exon	1840739	1840823	.	-	.	gene_id "LOC118767731"; db_xref "GeneID:118767731"; gbkey "mRNA"; gene "LOC118767731"; ID ""; gene_name "LOC118767731"; transcript_id "XM_036512786.1"; product "cadherin-99C-like"; exon_number "7"; model_evidence "Supporting evidence includes similarity to: 100% coverage of the annotated genomic feature by RNAseq alignments";
NC_043020.1	Gnomon	exon	1843456	1843608	.	-	.	gene_id "LOC118767731"; db_xref "GeneID:118767731"; gbkey "mRNA"; gene "LOC118767731"; ID ""; gene_name "LOC118767731"; transcript_id "XM_036512786.1"; product "cadherin-99C-like"; exon_number "6"; model_evidence "Supporting evidence includes similarity to: 100% coverage of the annotated genomic feature by RNAseq alignments";
NC_043020.1	Gnomon	exon	1845524	1845646	.	-	.	gene_id "LOC118767731"; db_xref "GeneID:118767731"; gbkey "mRNA"; gene "LOC118767731"; ID ""; gene_name "LOC118767731"; transcript_id "XM_036512786.1"; product "cadherin-99C-like"; exon_number "5"; model_evidence "Supporting evidence includes similarity to: 100% coverage of the annotated genomic feature by RNAseq alignments";
NC_043020.1	Gnomon	exon	1850787	1850884	.	-	.	gene_id "LOC118767731"; db_xref "GeneID:118767731"; gbkey "mRNA"; gene "LOC118767731"; ID ""; gene_name "LOC118767731"; transcript_id "XM_036512786.1"; product "cadherin-99C-like"; exon_number "4"; model_evidence "Supporting evidence includes similarity to: 100% coverage of the annotated genomic feature by RNAseq alignments";
NC_043020.1	Gnomon	exon	1851521	1851613	.	-	.	gene_id "LOC118767731"; db_xref "GeneID:118767731"; gbkey "mRNA"; gene "LOC118767731"; ID ""; gene_name "LOC118767731"; transcript_id "XM_036512786.1"; product "cadherin-99C-like"; exon_number "3"; model_evidence "Supporting evidence includes similarity to: 100% coverage of the annotated genomic feature by RNAseq alignments";
NC_043020.1	Gnomon	exon	1853143	1853181	.	-	.	gene_id "LOC118767731"; db_xref "GeneID:118767731"; gbkey "mRNA"; gene "LOC118767731"; ID ""; gene_name "LOC118767731"; transcript_id "XM_036512786.1"; product "cadherin-99C-like"; exon_number "2"; model_evidence "Supporting evidence includes similarity to: 100% coverage of the annotated genomic feature by RNAseq alignments";
NC_043020.1	Gnomon	exon	1859918	1859980	.	-	.	gene_id "LOC118767731"; db_xref "GeneID:118767731"; gbkey "mRNA"; gene "LOC118767731"; ID ""; gene_name "LOC118767731"; transcript_id "XM_036512786.1"; product "cadherin-99C-like"; exon_number "1"; model_evidence "Supporting evidence includes similarity to: 100% coverage of the annotated genomic feature by RNAseq alignments";
NC_043020.1	Gnomon	start_codon	1850802	1850804	.	-	0	gene_id "LOC118767731"; db_xref "GeneID:118767731"; gbkey "CDS"; gene "LOC118767731"; ID ""; gene_name "LOC118767731"; transcript_id "XM_036512786.1"; product "cadherin-99C-like"; protein_id "XP_036368679.1"; exon_number "4";
NC_043020.1	Gnomon	stop_codon	1829001	1829003	.	-	0	gene_id "LOC118767731"; db_xref "GeneID:118767731"; gbkey "CDS"; gene "LOC118767731"; ID ""; gene_name "LOC118767731"; transcript_id "XM_036512786.1"; product "cadherin-99C-like"; protein_id "XP_036368679.1"; exon_number "11";
NC_043020.1	Gnomon	gene	4604587	4612102	.	+	.	gene_id "LOC118767732"; db_xref "GeneID:118767732"; gbkey "Gene"; gene "LOC118767732"; gene_biotype "lncRNA"; ID ""; gene_name "LOC118767732";
NC_043020.1	Gnomon	transcript	4604587	4612102	.	+	.	gene_id "LOC118767732"; ID "XR_005003643.1"; gene_name "LOC118767732"; transcript_id "XR_005003643.1";
NC_043020.1	Gnomon	exon	4604587	4605602	.	+	.	gene_id "LOC118767732"; db_xref "GeneID:118767732"; gbkey "ncRNA"; gene "LOC118767732"; ID ""; gene_name "LOC118767732"; transcript_id "XR_005003643.1"; product "uncharacterized LOC118767732, transcript variant X1"; exon_number "1"; model_evidence "Supporting evidence includes similarity to: 100% coverage of the annotated genomic feature by RNAseq alignments, including 1 sample with support for all annotated introns";
NC_043020.1	Gnomon	exon	4610871	4610900	.	+	.	gene_id "LOC118767732"; db_xref "GeneID:118767732"; gbkey "ncRNA"; gene "LOC118767732"; ID ""; gene_name "LOC118767732"; transcript_id "XR_005003643.1"; product "uncharacterized LOC118767732, transcript variant X1"; exon_number "2"; model_evidence "Supporting evidence includes similarity to: 100% coverage of the annotated genomic feature by RNAseq alignments, including 1 sample with support for all annotated introns";
NC_043020.1	Gnomon	exon	4610961	4612102	.	+	.	gene_id "LOC118767732"; db_xref "GeneID:118767732"; gbkey "ncRNA"; gene "LOC118767732"; ID ""; gene_name "LOC118767732"; transcript_id "XR_005003643.1"; product "uncharacterized LOC118767732, transcript variant X1"; exon_number "3"; model_evidence "Supporting evidence includes similarity to: 100% coverage of the annotated genomic feature by RNAseq alignments, including 1 sample with support for all annotated introns";
NC_043020.1	Gnomon	transcript	4604587	4612102	.	+	.	gene_id "LOC118767732"; ID "XR_005003644.1"; gene_name "LOC118767732"; transcript_id "XR_005003644.1";
NC_043020.1	Gnomon	exon	4604587	4604828	.	+	.	gene_id "LOC118767732"; db_xref "GeneID:118767732"; gbkey "ncRNA"; gene "LOC118767732"; ID ""; gene_name "LOC118767732"; transcript_id "XR_005003644.1"; product "uncharacterized LOC118767732, transcript variant X2"; exon_number "1"; model_evidence "Supporting evidence includes similarity to: 100% coverage of the annotated genomic feature by RNAseq alignments";
NC_043020.1	Gnomon	exon	4604888	4605602	.	+	.	gene_id "LOC118767732"; db_xref "GeneID:118767732"; gbkey "ncRNA"; gene "LOC118767732"; ID ""; gene_name "LOC118767732"; transcript_id "XR_005003644.1"; product "uncharacterized LOC118767732, transcript variant X2"; exon_number "2"; model_evidence "Supporting evidence includes similarity to: 100% coverage of the annotated genomic feature by RNAseq alignments";
NC_043020.1	Gnomon	exon	4610871	4610900	.	+	.	gene_id "LOC118767732"; db_xref "GeneID:118767732"; gbkey "ncRNA"; gene "LOC118767732"; ID ""; gene_name "LOC118767732"; transcript_id "XR_005003644.1"; product "uncharacterized LOC118767732, transcript variant X2"; exon_number "3"; model_evidence "Supporting evidence includes similarity to: 100% coverage of the annotated genomic feature by RNAseq alignments";
NC_043020.1	Gnomon	exon	4610961	4612102	.	+	.	gene_id "LOC118767732"; db_xref "GeneID:118767732"; gbkey "ncRNA"; gene "LOC118767732"; ID ""; gene_name "LOC118767732"; transcript_id "XR_005003644.1"; product "uncharacterized LOC118767732, transcript variant X2"; exon_number "4"; model_evidence "Supporting evidence includes similarity to: 100% coverage of the annotated genomic feature by RNAseq alignments";
NC_043020.1	Gnomon	gene	18851154	18868751	.	+	.	gene_id "LOC118767733"; db_xref "GeneID:118767733"; gbkey "Gene"; gene "LOC118767733"; gene_biotype "lncRNA"; ID ""; gene_name "LOC118767733";
NC_043020.1	Gnomon	transcript	18851154	18868751	.	+	.	gene_id "LOC118767733"; ID "XR_005003645.1"; gene_name "LOC118767733"; transcript_id "XR_005003645.1";
NC_043020.1	Gnomon	exon	18851154	18851196	.	+	.	gene_id "LOC118767733"; db_xref "GeneID:118767733"; gbkey "ncRNA"; gene "LOC118767733"; ID ""; gene_name "LOC118767733"; transcript_id "XR_005003645.1"; product "uncharacterized LOC118767733"; exon_number "1"; model_evidence "Supporting evidence includes similarity to: 100% coverage of the annotated genomic feature by RNAseq alignments, including 3 samples with support for all annotated introns";
NC_043020.1	Gnomon	exon	18863611	18863620	.	+	.	gene_id "LOC118767733"; db_xref "GeneID:118767733"; gbkey "ncRNA"; gene "LOC118767733"; ID ""; gene_name "LOC118767733"; transcript_id "XR_005003645.1"; product "uncharacterized LOC118767733"; exon_number "2"; model_evidence "Supporting evidence includes similarity to: 100% coverage of the annotated genomic feature by RNAseq alignments, including 3 samples with support for all annotated introns";
NC_043020.1	Gnomon	exon	18868511	18868751	.	+	.	gene_id "LOC118767733"; db_xref "GeneID:118767733"; gbkey "ncRNA"; gene "LOC118767733"; ID ""; gene_name "LOC118767733"; transcript_id "XR_005003645.1"; product "uncharacterized LOC118767733"; exon_number "3"; model_evidence "Supporting evidence includes similarity to: 100% coverage of the annotated genomic feature by RNAseq alignments, including 3 samples with support for all annotated introns";
NC_043020.1	Gnomon	gene	9909098	10019255	.	-	.	gene_id "LOC118767734"; db_xref "GeneID:118767734"; gbkey "Gene"; gene "LOC118767734"; gene_biotype "protein_coding"; ID ""; gene_name "LOC118767734";
NC_043020.1	Gnomon~FLAMseq	transcript	9909098	10019254	.	-	.	gene_id "LOC118767734"; ID "XM_036512787.1"; gene_name "LOC118767734"; transcript_id "FLAMseq_ext~XM_036512787.1"; three_prime_ext "29352";
NC_043020.1	Gnomon~FLAMseq	exon	10019017	10019254	.	-	.	gene_id "LOC118767734"; db_xref "GeneID:118767734"; gbkey "mRNA"; gene "LOC118767734"; ID ""; gene_name "LOC118767734"; transcript_id "FLAMseq_ext~XM_036512787.1"; product "testicular haploid expressed gene protein-like, transcript variant X1"; exon_number "1"; model_evidence "Supporting evidence includes similarity to: 2 Proteins, and 100% coverage of the annotated genomic feature by RNAseq alignments, including 1 sample with support for all annotated introns";
NC_043020.1	Gnomon~FLAMseq	exon	9938450	9938554	.	-	.	gene_id "LOC118767734"; db_xref "GeneID:118767734"; gbkey "mRNA"; gene "LOC118767734"; ID ""; gene_name "LOC118767734"; transcript_id "FLAMseq_ext~XM_036512787.1"; product "testicular haploid expressed gene protein-like, transcript variant X1"; exon_number "7"; model_evidence "Supporting evidence includes similarity to: 2 Proteins, and 100% coverage of the annotated genomic feature by RNAseq alignments, including 1 sample with support for all annotated introns";
NC_043020.1	Gnomon~FLAMseq	exon	9945985	9946365	.	-	.	gene_id "LOC118767734"; db_xref "GeneID:118767734"; gbkey "mRNA"; gene "LOC118767734"; ID ""; gene_name "LOC118767734"; transcript_id "FLAMseq_ext~XM_036512787.1"; product "testicular haploid expressed gene protein-like, transcript variant X1"; exon_number "6"; model_evidence "Supporting evidence includes similarity to: 2 Proteins, and 100% coverage of the annotated genomic feature by RNAseq alignments, including 1 sample with support for all annotated introns";
NC_043020.1	Gnomon~FLAMseq	exon	9952563	9952751	.	-	.	gene_id "LOC118767734"; db_xref "GeneID:118767734"; gbkey "mRNA"; gene "LOC118767734"; ID ""; gene_name "LOC118767734"; transcript_id "FLAMseq_ext~XM_036512787.1"; product "testicular haploid expressed gene protein-like, transcript variant X1"; exon_number "5"; model_evidence "Supporting evidence includes similarity to: 2 Proteins, and 100% coverage of the annotated genomic feature by RNAseq alignments, including 1 sample with support for all annotated introns";
NC_043020.1	Gnomon~FLAMseq	exon	9953944	9954010	.	-	.	gene_id "LOC118767734"; db_xref "GeneID:118767734"; gbkey "mRNA"; gene "LOC118767734"; ID ""; gene_name "LOC118767734"; transcript_id "FLAMseq_ext~XM_036512787.1"; product "testicular haploid expressed gene protein-like, transcript variant X1"; exon_number "4"; model_evidence "Supporting evidence includes similarity to: 2 Proteins, and 100% coverage of the annotated genomic feature by RNAseq alignments, including 1 sample with support for all annotated introns";
NC_043020.1	Gnomon~FLAMseq	exon	9977542	9977700	.	-	.	gene_id "LOC118767734"; db_xref "GeneID:118767734"; gbkey "mRNA"; gene "LOC118767734"; ID ""; gene_name "LOC118767734"; transcript_id "FLAMseq_ext~XM_036512787.1"; product "testicular haploid expressed gene protein-like, transcript variant X1"; exon_number "3"; model_evidence "Supporting evidence includes similarity to: 2 Proteins, and 100% coverage of the annotated genomic feature by RNAseq alignments, including 1 sample with support for all annotated introns";
NC_043020.1	Gnomon~FLAMseq	exon	9981018	9981145	.	-	.	gene_id "LOC118767734"; db_xref "GeneID:118767734"; gbkey "mRNA"; gene "LOC118767734"; ID ""; gene_name "LOC118767734"; transcript_id "FLAMseq_ext~XM_036512787.1"; product "testicular haploid expressed gene protein-like, transcript variant X1"; exon_number "2"; model_evidence "Supporting evidence includes similarity to: 2 Proteins, and 100% coverage of the annotated genomic feature by RNAseq alignments, including 1 sample with support for all annotated introns";
NC_043020.1	Gnomon~FLAMseq	exon	9909098	9938554	.	-	.	gene_id "LOC118767734"; db_xref "GeneID:118767734"; gbkey "mRNA"; gene "LOC118767734"; ID ""; gene_name "LOC118767734"; transcript_id "FLAMseq_ext~XM_036512787.1"; product "testicular haploid expressed gene protein-like"; exon_number "7"; model_evidence "Supporting evidence includes similarity to: 2 Proteins, and 100% coverage of the annotated genomic feature by RNAseq alignments"; three_prime_ext "29352";
NC_043020.1	Gnomon	transcript	9938450	10019254	.	-	.	gene_id "LOC118767734"; ID "XM_036512787.1"; gene_name "LOC118767734"; transcript_id "XM_036512787.1";
NC_043020.1	Gnomon	CDS	9946011	9946365	.	-	1	gene_id "LOC118767734"; db_xref "GeneID:118767734"; gbkey "CDS"; gene "LOC118767734"; ID ""; gene_name "LOC118767734"; transcript_id "XM_036512787.1"; product "testicular haploid expressed gene protein-like isoform X1"; protein_id "XP_036368680.1"; exon_number "6";
NC_043020.1	Gnomon	CDS	9952563	9952751	.	-	1	gene_id "LOC118767734"; db_xref "GeneID:118767734"; gbkey "CDS"; gene "LOC118767734"; ID ""; gene_name "LOC118767734"; transcript_id "XM_036512787.1"; product "testicular haploid expressed gene protein-like isoform X1"; protein_id "XP_036368680.1"; exon_number "5";
NC_043020.1	Gnomon	CDS	9953944	9954010	.	-	2	gene_id "LOC118767734"; db_xref "GeneID:118767734"; gbkey "CDS"; gene "LOC118767734"; ID ""; gene_name "LOC118767734"; transcript_id "XM_036512787.1"; product "testicular haploid expressed gene protein-like isoform X1"; protein_id "XP_036368680.1"; exon_number "4";
NC_043020.1	Gnomon	CDS	9977542	9977545	.	-	0	gene_id "LOC118767734"; db_xref "GeneID:118767734"; gbkey "CDS"; gene "LOC118767734"; ID ""; gene_name "LOC118767734"; transcript_id "XM_036512787.1"; product "testicular haploid expressed gene protein-like isoform X1"; protein_id "XP_036368680.1"; exon_number "3";
NC_043020.1	Gnomon	exon	10019017	10019254	.	-	.	gene_id "LOC118767734"; db_xref "GeneID:118767734"; gbkey "mRNA"; gene "LOC118767734"; ID ""; gene_name "LOC118767734"; transcript_id "XM_036512787.1"; product "testicular haploid expressed gene protein-like, transcript variant X1"; exon_number "1"; model_evidence "Supporting evidence includes similarity to: 2 Proteins, and 100% coverage of the annotated genomic feature by RNAseq alignments, including 1 sample with support for all annotated introns";
NC_043020.1	Gnomon	exon	9938450	9938554	.	-	.	gene_id "LOC118767734"; db_xref "GeneID:118767734"; gbkey "mRNA"; gene "LOC118767734"; ID ""; gene_name "LOC118767734"; transcript_id "XM_036512787.1"; product "testicular haploid expressed gene protein-like, transcript variant X1"; exon_number "7"; model_evidence "Supporting evidence includes similarity to: 2 Proteins, and 100% coverage of the annotated genomic feature by RNAseq alignments, including 1 sample with support for all annotated introns";
NC_043020.1	Gnomon	exon	9945985	9946365	.	-	.	gene_id "LOC118767734"; db_xref "GeneID:118767734"; gbkey "mRNA"; gene "LOC118767734"; ID ""; gene_name "LOC118767734"; transcript_id "XM_036512787.1"; product "testicular haploid expressed gene protein-like, transcript variant X1"; exon_number "6"; model_evidence "Supporting evidence includes similarity to: 2 Proteins, and 100% coverage of the annotated genomic feature by RNAseq alignments, including 1 sample with support for all annotated introns";
NC_043020.1	Gnomon	exon	9952563	9952751	.	-	.	gene_id "LOC118767734"; db_xref "GeneID:118767734"; gbkey "mRNA"; gene "LOC118767734"; ID ""; gene_name "LOC118767734"; transcript_id "XM_036512787.1"; product "testicular haploid expressed gene protein-like, transcript variant X1"; exon_number "5"; model_evidence "Supporting evidence includes similarity to: 2 Proteins, and 100% coverage of the annotated genomic feature by RNAseq alignments, including 1 sample with support for all annotated introns";
NC_043020.1	Gnomon	exon	9953944	9954010	.	-	.	gene_id "LOC118767734"; db_xref "GeneID:118767734"; gbkey "mRNA"; gene "LOC118767734"; ID ""; gene_name "LOC118767734"; transcript_id "XM_036512787.1"; product "testicular haploid expressed gene protein-like, transcript variant X1"; exon_number "4"; model_evidence "Supporting evidence includes similarity to: 2 Proteins, and 100% coverage of the annotated genomic feature by RNAseq alignments, including 1 sample with support for all annotated introns";
NC_043020.1	Gnomon	exon	9977542	9977700	.	-	.	gene_id "LOC118767734"; db_xref "GeneID:118767734"; gbkey "mRNA"; gene "LOC118767734"; ID ""; gene_name "LOC118767734"; transcript_id "XM_036512787.1"; product "testicular haploid expressed gene protein-like, transcript variant X1"; exon_number "3"; model_evidence "Supporting evidence includes similarity to: 2 Proteins, and 100% coverage of the annotated genomic feature by RNAseq alignments, including 1 sample with support for all annotated introns";
NC_043020.1	Gnomon	exon	9981018	9981145	.	-	.	gene_id "LOC118767734"; db_xref "GeneID:118767734"; gbkey "mRNA"; gene "LOC118767734"; ID ""; gene_name "LOC118767734"; transcript_id "XM_036512787.1"; product "testicular haploid expressed gene protein-like, transcript variant X1"; exon_number "2"; model_evidence "Supporting evidence includes similarity to: 2 Proteins, and 100% coverage of the annotated genomic feature by RNAseq alignments, including 1 sample with support for all annotated introns";
NC_043020.1	Gnomon	start_codon	9977543	9977545	.	-	0	gene_id "LOC118767734"; db_xref "GeneID:118767734"; gbkey "CDS"; gene "LOC118767734"; ID ""; gene_name "LOC118767734"; transcript_id "XM_036512787.1"; product "testicular haploid expressed gene protein-like isoform X1"; protein_id "XP_036368680.1"; exon_number "3";
NC_043020.1	Gnomon	stop_codon	9946008	9946010	.	-	0	gene_id "LOC118767734"; db_xref "GeneID:118767734"; gbkey "CDS"; gene "LOC118767734"; ID ""; gene_name "LOC118767734"; transcript_id "XM_036512787.1"; product "testicular haploid expressed gene protein-like isoform X1"; protein_id "XP_036368680.1"; exon_number "6";
NC_043020.1	Gnomon	transcript	9938450	10019254	.	-	.	gene_id "LOC118767734"; ID "XM_036512789.1"; gene_name "LOC118767734"; transcript_id "XM_036512789.1";
NC_043020.1	Gnomon	CDS	9946011	9946551	.	-	1	gene_id "LOC118767734"; db_xref "GeneID:118767734"; gbkey "CDS"; gene "LOC118767734"; ID ""; gene_name "LOC118767734"; transcript_id "XM_036512789.1"; product "testicular haploid expressed gene protein-like isoform X2"; protein_id "XP_036368682.1"; exon_number "5";
NC_043020.1	Gnomon	CDS	9953944	9954010	.	-	2	gene_id "LOC118767734"; db_xref "GeneID:118767734"; gbkey "CDS"; gene "LOC118767734"; ID ""; gene_name "LOC118767734"; transcript_id "XM_036512789.1"; product "testicular haploid expressed gene protein-like isoform X2"; protein_id "XP_036368682.1"; exon_number "4";
NC_043020.1	Gnomon	CDS	9977542	9977545	.	-	0	gene_id "LOC118767734"; db_xref "GeneID:118767734"; gbkey "CDS"; gene "LOC118767734"; ID ""; gene_name "LOC118767734"; transcript_id "XM_036512789.1"; product "testicular haploid expressed gene protein-like isoform X2"; protein_id "XP_036368682.1"; exon_number "3";
NC_043020.1	Gnomon	exon	10019017	10019254	.	-	.	gene_id "LOC118767734"; db_xref "GeneID:118767734"; gbkey "mRNA"; gene "LOC118767734"; ID ""; gene_name "LOC118767734"; transcript_id "XM_036512789.1"; product "testicular haploid expressed gene protein-like, transcript variant X2"; exon_number "1"; model_evidence "Supporting evidence includes similarity to: 3 Proteins, and 100% coverage of the annotated genomic feature by RNAseq alignments, including 3 samples with support for all annotated introns";
NC_043020.1	Gnomon	exon	9938450	9938554	.	-	.	gene_id "LOC118767734"; db_xref "GeneID:118767734"; gbkey "mRNA"; gene "LOC118767734"; ID ""; gene_name "LOC118767734"; transcript_id "XM_036512789.1"; product "testicular haploid expressed gene protein-like, transcript variant X2"; exon_number "6"; model_evidence "Supporting evidence includes similarity to: 3 Proteins, and 100% coverage of the annotated genomic feature by RNAseq alignments, including 3 samples with support for all annotated introns";
NC_043020.1	Gnomon	exon	9945985	9946551	.	-	.	gene_id "LOC118767734"; db_xref "GeneID:118767734"; gbkey "mRNA"; gene "LOC118767734"; ID ""; gene_name "LOC118767734"; transcript_id "XM_036512789.1"; product "testicular haploid expressed gene protein-like, transcript variant X2"; exon_number "5"; model_evidence "Supporting evidence includes similarity to: 3 Proteins, and 100% coverage of the annotated genomic feature by RNAseq alignments, including 3 samples with support for all annotated introns";
NC_043020.1	Gnomon	exon	9953944	9954010	.	-	.	gene_id "LOC118767734"; db_xref "GeneID:118767734"; gbkey "mRNA"; gene "LOC118767734"; ID ""; gene_name "LOC118767734"; transcript_id "XM_036512789.1"; product "testicular haploid expressed gene protein-like, transcript variant X2"; exon_number "4"; model_evidence "Supporting evidence includes similarity to: 3 Proteins, and 100% coverage of the annotated genomic feature by RNAseq alignments, including 3 samples with support for all annotated introns";
NC_043020.1	Gnomon	exon	9977542	9977700	.	-	.	gene_id "LOC118767734"; db_xref "GeneID:118767734"; gbkey "mRNA"; gene "LOC118767734"; ID ""; gene_name "LOC118767734"; transcript_id "XM_036512789.1"; product "testicular haploid expressed gene protein-like, transcript variant X2"; exon_number "3"; model_evidence "Supporting evidence includes similarity to: 3 Proteins, and 100% coverage of the annotated genomic feature by RNAseq alignments, including 3 samples with support for all annotated introns";
NC_043020.1	Gnomon	exon	9981018	9981145	.	-	.	gene_id "LOC118767734"; db_xref "GeneID:118767734"; gbkey "mRNA"; gene "LOC118767734"; ID ""; gene_name "LOC118767734"; transcript_id "XM_036512789.1"; product "testicular haploid expressed gene protein-like, transcript variant X2"; exon_number "2"; model_evidence "Supporting evidence includes similarity to: 3 Proteins, and 100% coverage of the annotated genomic feature by RNAseq alignments, including 3 samples with support for all annotated introns";
NC_043020.1	Gnomon	start_codon	9977543	9977545	.	-	0	gene_id "LOC118767734"; db_xref "GeneID:118767734"; gbkey "CDS"; gene "LOC118767734"; ID ""; gene_name "LOC118767734"; transcript_id "XM_036512789.1"; product "testicular haploid expressed gene protein-like isoform X2"; protein_id "XP_036368682.1"; exon_number "3";
NC_043020.1	Gnomon	stop_codon	9946008	9946010	.	-	0	gene_id "LOC118767734"; db_xref "GeneID:118767734"; gbkey "CDS"; gene "LOC118767734"; ID ""; gene_name "LOC118767734"; transcript_id "XM_036512789.1"; product "testicular haploid expressed gene protein-like isoform X2"; protein_id "XP_036368682.1"; exon_number "5";
NC_043020.1	Gnomon	transcript	9938450	10019255	.	-	.	gene_id "LOC118767734"; ID "XM_036512790.1"; gene_name "LOC118767734"; transcript_id "XM_036512790.1";
NC_043020.1	Gnomon	CDS	9946011	9946515	.	-	1	gene_id "LOC118767734"; db_xref "GeneID:118767734"; gbkey "CDS"; gene "LOC118767734"; ID ""; gene_name "LOC118767734"; transcript_id "XM_036512790.1"; product "testicular haploid expressed gene protein-like isoform X3"; protein_id "XP_036368683.1"; exon_number "6";
NC_043020.1	Gnomon	CDS	9952716	9952751	.	-	1	gene_id "LOC118767734"; db_xref "GeneID:118767734"; gbkey "CDS"; gene "LOC118767734"; ID ""; gene_name "LOC118767734"; transcript_id "XM_036512790.1"; product "testicular haploid expressed gene protein-like isoform X3"; protein_id "XP_036368683.1"; exon_number "5";
NC_043020.1	Gnomon	CDS	9953944	9954010	.	-	2	gene_id "LOC118767734"; db_xref "GeneID:118767734"; gbkey "CDS"; gene "LOC118767734"; ID ""; gene_name "LOC118767734"; transcript_id "XM_036512790.1"; product "testicular haploid expressed gene protein-like isoform X3"; protein_id "XP_036368683.1"; exon_number "4";
NC_043020.1	Gnomon	CDS	9977542	9977545	.	-	0	gene_id "LOC118767734"; db_xref "GeneID:118767734"; gbkey "CDS"; gene "LOC118767734"; ID ""; gene_name "LOC118767734"; transcript_id "XM_036512790.1"; product "testicular haploid expressed gene protein-like isoform X3"; protein_id "XP_036368683.1"; exon_number "3";
NC_043020.1	Gnomon	exon	10019017	10019255	.	-	.	gene_id "LOC118767734"; db_xref "GeneID:118767734"; gbkey "mRNA"; gene "LOC118767734"; ID ""; gene_name "LOC118767734"; transcript_id "XM_036512790.1"; product "testicular haploid expressed gene protein-like, transcript variant X3"; exon_number "1"; model_evidence "Supporting evidence includes similarity to: 2 Proteins, and 100% coverage of the annotated genomic feature by RNAseq alignments, including 1 sample with support for all annotated introns";
NC_043020.1	Gnomon	exon	9938450	9938554	.	-	.	gene_id "LOC118767734"; db_xref "GeneID:118767734"; gbkey "mRNA"; gene "LOC118767734"; ID ""; gene_name "LOC118767734"; transcript_id "XM_036512790.1"; product "testicular haploid expressed gene protein-like, transcript variant X3"; exon_number "7"; model_evidence "Supporting evidence includes similarity to: 2 Proteins, and 100% coverage of the annotated genomic feature by RNAseq alignments, including 1 sample with support for all annotated introns";
NC_043020.1	Gnomon	exon	9945985	9946515	.	-	.	gene_id "LOC118767734"; db_xref "GeneID:118767734"; gbkey "mRNA"; gene "LOC118767734"; ID ""; gene_name "LOC118767734"; transcript_id "XM_036512790.1"; product "testicular haploid expressed gene protein-like, transcript variant X3"; exon_number "6"; model_evidence "Supporting evidence includes similarity to: 2 Proteins, and 100% coverage of the annotated genomic feature by RNAseq alignments, including 1 sample with support for all annotated introns";
NC_043020.1	Gnomon	exon	9952716	9952751	.	-	.	gene_id "LOC118767734"; db_xref "GeneID:118767734"; gbkey "mRNA"; gene "LOC118767734"; ID ""; gene_name "LOC118767734"; transcript_id "XM_036512790.1"; product "testicular haploid expressed gene protein-like, transcript variant X3"; exon_number "5"; model_evidence "Supporting evidence includes similarity to: 2 Proteins, and 100% coverage of the annotated genomic feature by RNAseq alignments, including 1 sample with support for all annotated introns";
NC_043020.1	Gnomon	exon	9953944	9954010	.	-	.	gene_id "LOC118767734"; db_xref "GeneID:118767734"; gbkey "mRNA"; gene "LOC118767734"; ID ""; gene_name "LOC118767734"; transcript_id "XM_036512790.1"; product "testicular haploid expressed gene protein-like, transcript variant X3"; exon_number "4"; model_evidence "Supporting evidence includes similarity to: 2 Proteins, and 100% coverage of the annotated genomic feature by RNAseq alignments, including 1 sample with support for all annotated introns";
NC_043020.1	Gnomon	exon	9977542	9977700	.	-	.	gene_id "LOC118767734"; db_xref "GeneID:118767734"; gbkey "mRNA"; gene "LOC118767734"; ID ""; gene_name "LOC118767734"; transcript_id "XM_036512790.1"; product "testicular haploid expressed gene protein-like, transcript variant X3"; exon_number "3"; model_evidence "Supporting evidence includes similarity to: 2 Proteins, and 100% coverage of the annotated genomic feature by RNAseq alignments, including 1 sample with support for all annotated introns";
NC_043020.1	Gnomon	exon	9981018	9981145	.	-	.	gene_id "LOC118767734"; db_xref "GeneID:118767734"; gbkey "mRNA"; gene "LOC118767734"; ID ""; gene_name "LOC118767734"; transcript_id "XM_036512790.1"; product "testicular haploid expressed gene protein-like, transcript variant X3"; exon_number "2"; model_evidence "Supporting evidence includes similarity to: 2 Proteins, and 100% coverage of the annotated genomic feature by RNAseq alignments, including 1 sample with support for all annotated introns";
NC_043020.1	Gnomon	start_codon	9977543	9977545	.	-	0	gene_id "LOC118767734"; db_xref "GeneID:118767734"; gbkey "CDS"; gene "LOC118767734"; ID ""; gene_name "LOC118767734"; transcript_id "XM_036512790.1"; product "testicular haploid expressed gene protein-like isoform X3"; protein_id "XP_036368683.1"; exon_number "3";
NC_043020.1	Gnomon	stop_codon	9946008	9946010	.	-	0	gene_id "LOC118767734"; db_xref "GeneID:118767734"; gbkey "CDS"; gene "LOC118767734"; ID ""; gene_name "LOC118767734"; transcript_id "XM_036512790.1"; product "testicular haploid expressed gene protein-like isoform X3"; protein_id "XP_036368683.1"; exon_number "6";
NC_043020.1	Gnomon	transcript	9947527	10019254	.	-	.	gene_id "LOC118767734"; ID "XM_036512791.1"; gene_name "LOC118767734"; transcript_id "XM_036512791.1";
NC_043020.1	Gnomon	CDS	9947646	9948174	.	-	1	gene_id "LOC118767734"; db_xref "GeneID:118767734"; gbkey "CDS"; gene "LOC118767734"; ID ""; gene_name "LOC118767734"; transcript_id "XM_036512791.1"; product "testicular haploid expressed gene protein-like isoform X4"; protein_id "XP_036368684.1"; exon_number "5";
NC_043020.1	Gnomon	CDS	9953944	9954010	.	-	2	gene_id "LOC118767734"; db_xref "GeneID:118767734"; gbkey "CDS"; gene "LOC118767734"; ID ""; gene_name "LOC118767734"; transcript_id "XM_036512791.1"; product "testicular haploid expressed gene protein-like isoform X4"; protein_id "XP_036368684.1"; exon_number "4";
NC_043020.1	Gnomon	CDS	9977542	9977545	.	-	0	gene_id "LOC118767734"; db_xref "GeneID:118767734"; gbkey "CDS"; gene "LOC118767734"; ID ""; gene_name "LOC118767734"; transcript_id "XM_036512791.1"; product "testicular haploid expressed gene protein-like isoform X4"; protein_id "XP_036368684.1"; exon_number "3";
NC_043020.1	Gnomon	exon	10019017	10019254	.	-	.	gene_id "LOC118767734"; db_xref "GeneID:118767734"; gbkey "mRNA"; gene "LOC118767734"; ID ""; gene_name "LOC118767734"; transcript_id "XM_036512791.1"; product "testicular haploid expressed gene protein-like, transcript variant X4"; exon_number "1"; model_evidence "Supporting evidence includes similarity to: 2 Proteins, and 100% coverage of the annotated genomic feature by RNAseq alignments, including 4 samples with support for all annotated introns";
NC_043020.1	Gnomon	exon	9947527	9948174	.	-	.	gene_id "LOC118767734"; db_xref "GeneID:118767734"; gbkey "mRNA"; gene "LOC118767734"; ID ""; gene_name "LOC118767734"; transcript_id "XM_036512791.1"; product "testicular haploid expressed gene protein-like, transcript variant X4"; exon_number "5"; model_evidence "Supporting evidence includes similarity to: 2 Proteins, and 100% coverage of the annotated genomic feature by RNAseq alignments, including 4 samples with support for all annotated introns";
NC_043020.1	Gnomon	exon	9953944	9954010	.	-	.	gene_id "LOC118767734"; db_xref "GeneID:118767734"; gbkey "mRNA"; gene "LOC118767734"; ID ""; gene_name "LOC118767734"; transcript_id "XM_036512791.1"; product "testicular haploid expressed gene protein-like, transcript variant X4"; exon_number "4"; model_evidence "Supporting evidence includes similarity to: 2 Proteins, and 100% coverage of the annotated genomic feature by RNAseq alignments, including 4 samples with support for all annotated introns";
NC_043020.1	Gnomon	exon	9977542	9977700	.	-	.	gene_id "LOC118767734"; db_xref "GeneID:118767734"; gbkey "mRNA"; gene "LOC118767734"; ID ""; gene_name "LOC118767734"; transcript_id "XM_036512791.1"; product "testicular haploid expressed gene protein-like, transcript variant X4"; exon_number "3"; model_evidence "Supporting evidence includes similarity to: 2 Proteins, and 100% coverage of the annotated genomic feature by RNAseq alignments, including 4 samples with support for all annotated introns";
NC_043020.1	Gnomon	exon	9981018	9981145	.	-	.	gene_id "LOC118767734"; db_xref "GeneID:118767734"; gbkey "mRNA"; gene "LOC118767734"; ID ""; gene_name "LOC118767734"; transcript_id "XM_036512791.1"; product "testicular haploid expressed gene protein-like, transcript variant X4"; exon_number "2"; model_evidence "Supporting evidence includes similarity to: 2 Proteins, and 100% coverage of the annotated genomic feature by RNAseq alignments, including 4 samples with support for all annotated introns";
NC_043020.1	Gnomon	start_codon	9977543	9977545	.	-	0	gene_id "LOC118767734"; db_xref "GeneID:118767734"; gbkey "CDS"; gene "LOC118767734"; ID ""; gene_name "LOC118767734"; transcript_id "XM_036512791.1"; product "testicular haploid expressed gene protein-like isoform X4"; protein_id "XP_036368684.1"; exon_number "3";
NC_043020.1	Gnomon	stop_codon	9947643	9947645	.	-	0	gene_id "LOC118767734"; db_xref "GeneID:118767734"; gbkey "CDS"; gene "LOC118767734"; ID ""; gene_name "LOC118767734"; transcript_id "XM_036512791.1"; product "testicular haploid expressed gene protein-like isoform X4"; protein_id "XP_036368684.1"; exon_number "5";
NC_043020.1	Gnomon	gene	9473675	9476213	.	-	.	gene_id "LOC118767735"; db_xref "GeneID:118767735"; gbkey "Gene"; gene "LOC118767735"; gene_biotype "lncRNA"; ID ""; gene_name "LOC118767735";
NC_043020.1	Gnomon	transcript	9473675	9476213	.	-	.	gene_id "LOC118767735"; ID "XR_005003646.1"; gene_name "LOC118767735"; transcript_id "XR_005003646.1";
NC_043020.1	Gnomon	exon	9473675	9473838	.	-	.	gene_id "LOC118767735"; db_xref "GeneID:118767735"; gbkey "ncRNA"; gene "LOC118767735"; ID ""; gene_name "LOC118767735"; transcript_id "XR_005003646.1"; product "uncharacterized LOC118767735"; exon_number "2"; model_evidence "Supporting evidence includes similarity to: 100% coverage of the annotated genomic feature by RNAseq alignments, including 23 samples with support for all annotated introns";
NC_043020.1	Gnomon	exon	9475820	9476213	.	-	.	gene_id "LOC118767735"; db_xref "GeneID:118767735"; gbkey "ncRNA"; gene "LOC118767735"; ID ""; gene_name "LOC118767735"; transcript_id "XR_005003646.1"; product "uncharacterized LOC118767735"; exon_number "1"; model_evidence "Supporting evidence includes similarity to: 100% coverage of the annotated genomic feature by RNAseq alignments, including 23 samples with support for all annotated introns";
NC_043020.1	Gnomon	gene	9495764	9497989	.	-	.	gene_id "LOC118767736"; db_xref "GeneID:118767736"; gbkey "Gene"; gene "LOC118767736"; gene_biotype "lncRNA"; ID ""; gene_name "LOC118767736";
NC_043020.1	Gnomon	transcript	9495764	9497989	.	-	.	gene_id "LOC118767736"; ID "XR_005003647.1"; gene_name "LOC118767736"; transcript_id "XR_005003647.1";
NC_043020.1	Gnomon	exon	9495764	9495927	.	-	.	gene_id "LOC118767736"; db_xref "GeneID:118767736"; gbkey "ncRNA"; gene "LOC118767736"; ID ""; gene_name "LOC118767736"; transcript_id "XR_005003647.1"; product "uncharacterized LOC118767736"; exon_number "2"; model_evidence "Supporting evidence includes similarity to: 100% coverage of the annotated genomic feature by RNAseq alignments, including 10 samples with support for all annotated introns";
NC_043020.1	Gnomon	exon	9497909	9497989	.	-	.	gene_id "LOC118767736"; db_xref "GeneID:118767736"; gbkey "ncRNA"; gene "LOC118767736"; ID ""; gene_name "LOC118767736"; transcript_id "XR_005003647.1"; product "uncharacterized LOC118767736"; exon_number "1"; model_evidence "Supporting evidence includes similarity to: 100% coverage of the annotated genomic feature by RNAseq alignments, including 10 samples with support for all annotated introns";
NC_043020.1	Gnomon	gene	1589073	1606211	.	+	.	gene_id "LOC118767737"; db_xref "GeneID:118767737"; gbkey "Gene"; gene "LOC118767737"; gene_biotype "protein_coding"; ID ""; gene_name "LOC118767737";
NC_043020.1	Gnomon	transcript	1589073	1606211	.	+	.	gene_id "LOC118767737"; ID "XM_036512808.1"; gene_name "LOC118767737"; transcript_id "XM_036512808.1";
NC_043020.1	Gnomon	CDS	1589154	1589217	.	+	0	gene_id "LOC118767737"; db_xref "GeneID:118767737"; gbkey "CDS"; gene "LOC118767737"; ID ""; gene_name "LOC118767737"; transcript_id "XM_036512808.1"; product "glutamate receptor 2-like"; protein_id "XP_036368701.1"; exon_number "1";
NC_043020.1	Gnomon	CDS	1590253	1590492	.	+	2	gene_id "LOC118767737"; db_xref "GeneID:118767737"; gbkey "CDS"; gene "LOC118767737"; ID ""; gene_name "LOC118767737"; transcript_id "XM_036512808.1"; product "glutamate receptor 2-like"; protein_id "XP_036368701.1"; exon_number "2";
NC_043020.1	Gnomon	CDS	1591472	1591668	.	+	2	gene_id "LOC118767737"; db_xref "GeneID:118767737"; gbkey "CDS"; gene "LOC118767737"; ID ""; gene_name "LOC118767737"; transcript_id "XM_036512808.1"; product "glutamate receptor 2-like"; protein_id "XP_036368701.1"; exon_number "3";
NC_043020.1	Gnomon	CDS	1593181	1593372	.	+	0	gene_id "LOC118767737"; db_xref "GeneID:118767737"; gbkey "CDS"; gene "LOC118767737"; ID ""; gene_name "LOC118767737"; transcript_id "XM_036512808.1"; product "glutamate receptor 2-like"; protein_id "XP_036368701.1"; exon_number "4";
NC_043020.1	Gnomon	CDS	1593990	1594115	.	+	0	gene_id "LOC118767737"; db_xref "GeneID:118767737"; gbkey "CDS"; gene "LOC118767737"; ID ""; gene_name "LOC118767737"; transcript_id "XM_036512808.1"; product "glutamate receptor 2-like"; protein_id "XP_036368701.1"; exon_number "5";
NC_043020.1	Gnomon	CDS	1594863	1595078	.	+	0	gene_id "LOC118767737"; db_xref "GeneID:118767737"; gbkey "CDS"; gene "LOC118767737"; ID ""; gene_name "LOC118767737"; transcript_id "XM_036512808.1"; product "glutamate receptor 2-like"; protein_id "XP_036368701.1"; exon_number "6";
NC_043020.1	Gnomon	CDS	1596673	1596773	.	+	0	gene_id "LOC118767737"; db_xref "GeneID:118767737"; gbkey "CDS"; gene "LOC118767737"; ID ""; gene_name "LOC118767737"; transcript_id "XM_036512808.1"; product "glutamate receptor 2-like"; protein_id "XP_036368701.1"; exon_number "7";
NC_043020.1	Gnomon	CDS	1598686	1598773	.	+	1	gene_id "LOC118767737"; db_xref "GeneID:118767737"; gbkey "CDS"; gene "LOC118767737"; ID ""; gene_name "LOC118767737"; transcript_id "XM_036512808.1"; product "glutamate receptor 2-like"; protein_id "XP_036368701.1"; exon_number "8";
NC_043020.1	Gnomon	CDS	1601117	1601480	.	+	0	gene_id "LOC118767737"; db_xref "GeneID:118767737"; gbkey "CDS"; gene "LOC118767737"; ID ""; gene_name "LOC118767737"; transcript_id "XM_036512808.1"; product "glutamate receptor 2-like"; protein_id "XP_036368701.1"; exon_number "9";
NC_043020.1	Gnomon	CDS	1603304	1603521	.	+	2	gene_id "LOC118767737"; db_xref "GeneID:118767737"; gbkey "CDS"; gene "LOC118767737"; ID ""; gene_name "LOC118767737"; transcript_id "XM_036512808.1"; product "glutamate receptor 2-like"; protein_id "XP_036368701.1"; exon_number "10";
NC_043020.1	Gnomon	CDS	1604359	1604609	.	+	0	gene_id "LOC118767737"; db_xref "GeneID:118767737"; gbkey "CDS"; gene "LOC118767737"; ID ""; gene_name "LOC118767737"; transcript_id "XM_036512808.1"; product "glutamate receptor 2-like"; protein_id "XP_036368701.1"; exon_number "11";
NC_043020.1	Gnomon	CDS	1605652	1605901	.	+	1	gene_id "LOC118767737"; db_xref "GeneID:118767737"; gbkey "CDS"; gene "LOC118767737"; ID ""; gene_name "LOC118767737"; transcript_id "XM_036512808.1"; product "glutamate receptor 2-like"; protein_id "XP_036368701.1"; exon_number "12";
NC_043020.1	Gnomon	exon	1589073	1589217	.	+	.	gene_id "LOC118767737"; db_xref "GeneID:118767737"; gbkey "mRNA"; gene "LOC118767737"; ID ""; gene_name "LOC118767737"; transcript_id "XM_036512808.1"; product "glutamate receptor 2-like"; exon_number "1"; model_evidence "Supporting evidence includes similarity to: 100% coverage of the annotated genomic feature by RNAseq alignments, including 2 samples with support for all annotated introns";
NC_043020.1	Gnomon	exon	1590253	1590492	.	+	.	gene_id "LOC118767737"; db_xref "GeneID:118767737"; gbkey "mRNA"; gene "LOC118767737"; ID ""; gene_name "LOC118767737"; transcript_id "XM_036512808.1"; product "glutamate receptor 2-like"; exon_number "2"; model_evidence "Supporting evidence includes similarity to: 100% coverage of the annotated genomic feature by RNAseq alignments, including 2 samples with support for all annotated introns";
NC_043020.1	Gnomon	exon	1591472	1591668	.	+	.	gene_id "LOC118767737"; db_xref "GeneID:118767737"; gbkey "mRNA"; gene "LOC118767737"; ID ""; gene_name "LOC118767737"; transcript_id "XM_036512808.1"; product "glutamate receptor 2-like"; exon_number "3"; model_evidence "Supporting evidence includes similarity to: 100% coverage of the annotated genomic feature by RNAseq alignments, including 2 samples with support for all annotated introns";
NC_043020.1	Gnomon	exon	1593181	1593372	.	+	.	gene_id "LOC118767737"; db_xref "GeneID:118767737"; gbkey "mRNA"; gene "LOC118767737"; ID ""; gene_name "LOC118767737"; transcript_id "XM_036512808.1"; product "glutamate receptor 2-like"; exon_number "4"; model_evidence "Supporting evidence includes similarity to: 100% coverage of the annotated genomic feature by RNAseq alignments, including 2 samples with support for all annotated introns";
NC_043020.1	Gnomon	exon	1593990	1594115	.	+	.	gene_id "LOC118767737"; db_xref "GeneID:118767737"; gbkey "mRNA"; gene "LOC118767737"; ID ""; gene_name "LOC118767737"; transcript_id "XM_036512808.1"; product "glutamate receptor 2-like"; exon_number "5"; model_evidence "Supporting evidence includes similarity to: 100% coverage of the annotated genomic feature by RNAseq alignments, including 2 samples with support for all annotated introns";
NC_043020.1	Gnomon	exon	1594863	1595078	.	+	.	gene_id "LOC118767737"; db_xref "GeneID:118767737"; gbkey "mRNA"; gene "LOC118767737"; ID ""; gene_name "LOC118767737"; transcript_id "XM_036512808.1"; product "glutamate receptor 2-like"; exon_number "6"; model_evidence "Supporting evidence includes similarity to: 100% coverage of the annotated genomic feature by RNAseq alignments, including 2 samples with support for all annotated introns";
NC_043020.1	Gnomon	exon	1596673	1596773	.	+	.	gene_id "LOC118767737"; db_xref "GeneID:118767737"; gbkey "mRNA"; gene "LOC118767737"; ID ""; gene_name "LOC118767737"; transcript_id "XM_036512808.1"; product "glutamate receptor 2-like"; exon_number "7"; model_evidence "Supporting evidence includes similarity to: 100% coverage of the annotated genomic feature by RNAseq alignments, including 2 samples with support for all annotated introns";
NC_043020.1	Gnomon	exon	1598686	1598773	.	+	.	gene_id "LOC118767737"; db_xref "GeneID:118767737"; gbkey "mRNA"; gene "LOC118767737"; ID ""; gene_name "LOC118767737"; transcript_id "XM_036512808.1"; product "glutamate receptor 2-like"; exon_number "8"; model_evidence "Supporting evidence includes similarity to: 100% coverage of the annotated genomic feature by RNAseq alignments, including 2 samples with support for all annotated introns";
NC_043020.1	Gnomon	exon	1601117	1601480	.	+	.	gene_id "LOC118767737"; db_xref "GeneID:118767737"; gbkey "mRNA"; gene "LOC118767737"; ID ""; gene_name "LOC118767737"; transcript_id "XM_036512808.1"; product "glutamate receptor 2-like"; exon_number "9"; model_evidence "Supporting evidence includes similarity to: 100% coverage of the annotated genomic feature by RNAseq alignments, including 2 samples with support for all annotated introns";
NC_043020.1	Gnomon	exon	1603304	1603521	.	+	.	gene_id "LOC118767737"; db_xref "GeneID:118767737"; gbkey "mRNA"; gene "LOC118767737"; ID ""; gene_name "LOC118767737"; transcript_id "XM_036512808.1"; product "glutamate receptor 2-like"; exon_number "10"; model_evidence "Supporting evidence includes similarity to: 100% coverage of the annotated genomic feature by RNAseq alignments, including 2 samples with support for all annotated introns";
NC_043020.1	Gnomon	exon	1604359	1604609	.	+	.	gene_id "LOC118767737"; db_xref "GeneID:118767737"; gbkey "mRNA"; gene "LOC118767737"; ID ""; gene_name "LOC118767737"; transcript_id "XM_036512808.1"; product "glutamate receptor 2-like"; exon_number "11"; model_evidence "Supporting evidence includes similarity to: 100% coverage of the annotated genomic feature by RNAseq alignments, including 2 samples with support for all annotated introns";
NC_043020.1	Gnomon	exon	1605652	1606211	.	+	.	gene_id "LOC118767737"; db_xref "GeneID:118767737"; gbkey "mRNA"; gene "LOC118767737"; ID ""; gene_name "LOC118767737"; transcript_id "XM_036512808.1"; product "glutamate receptor 2-like"; exon_number "12"; model_evidence "Supporting evidence includes similarity to: 100% coverage of the annotated genomic feature by RNAseq alignments, including 2 samples with support for all annotated introns";
NC_043020.1	Gnomon	start_codon	1589154	1589156	.	+	0	gene_id "LOC118767737"; db_xref "GeneID:118767737"; gbkey "CDS"; gene "LOC118767737"; ID ""; gene_name "LOC118767737"; transcript_id "XM_036512808.1"; product "glutamate receptor 2-like"; protein_id "XP_036368701.1"; exon_number "1";
NC_043020.1	Gnomon	stop_codon	1605902	1605904	.	+	0	gene_id "LOC118767737"; db_xref "GeneID:118767737"; gbkey "CDS"; gene "LOC118767737"; ID ""; gene_name "LOC118767737"; transcript_id "XM_036512808.1"; product "glutamate receptor 2-like"; protein_id "XP_036368701.1"; exon_number "12";
NC_043020.1	Gnomon	gene	1521433	1586893	.	+	.	gene_id "LOC118767738"; db_xref "GeneID:118767738"; gbkey "Gene"; gene "LOC118767738"; gene_biotype "protein_coding"; ID ""; gene_name "LOC118767738";
NC_043020.1	Gnomon	transcript	1521433	1586893	.	+	.	gene_id "LOC118767738"; ID "XM_036512809.1"; gene_name "LOC118767738"; transcript_id "XM_036512809.1";
NC_043020.1	Gnomon	CDS	1546025	1546091	.	+	0	gene_id "LOC118767738"; db_xref "GeneID:118767738"; gbkey "CDS"; gene "LOC118767738"; ID ""; gene_name "LOC118767738"; transcript_id "XM_036512809.1"; product "fat-like cadherin-related tumor suppressor homolog"; protein_id "XP_036368702.1"; exon_number "3";
NC_043020.1	Gnomon	CDS	1557528	1557593	.	+	2	gene_id "LOC118767738"; db_xref "GeneID:118767738"; gbkey "CDS"; gene "LOC118767738"; ID ""; gene_name "LOC118767738"; transcript_id "XM_036512809.1"; product "fat-like cadherin-related tumor suppressor homolog"; protein_id "XP_036368702.1"; exon_number "4";
NC_043020.1	Gnomon	CDS	1558694	1558830	.	+	2	gene_id "LOC118767738"; db_xref "GeneID:118767738"; gbkey "CDS"; gene "LOC118767738"; ID ""; gene_name "LOC118767738"; transcript_id "XM_036512809.1"; product "fat-like cadherin-related tumor suppressor homolog"; protein_id "XP_036368702.1"; exon_number "5";
NC_043020.1	Gnomon	CDS	1561279	1561314	.	+	0	gene_id "LOC118767738"; db_xref "GeneID:118767738"; gbkey "CDS"; gene "LOC118767738"; ID ""; gene_name "LOC118767738"; transcript_id "XM_036512809.1"; product "fat-like cadherin-related tumor suppressor homolog"; protein_id "XP_036368702.1"; exon_number "6";
NC_043020.1	Gnomon	CDS	1563828	1563917	.	+	0	gene_id "LOC118767738"; db_xref "GeneID:118767738"; gbkey "CDS"; gene "LOC118767738"; ID ""; gene_name "LOC118767738"; transcript_id "XM_036512809.1"; product "fat-like cadherin-related tumor suppressor homolog"; protein_id "XP_036368702.1"; exon_number "7";
NC_043020.1	Gnomon	CDS	1566233	1566337	.	+	0	gene_id "LOC118767738"; db_xref "GeneID:118767738"; gbkey "CDS"; gene "LOC118767738"; ID ""; gene_name "LOC118767738"; transcript_id "XM_036512809.1"; product "fat-like cadherin-related tumor suppressor homolog"; protein_id "XP_036368702.1"; exon_number "8";
NC_043020.1	Gnomon	CDS	1570567	1570683	.	+	0	gene_id "LOC118767738"; db_xref "GeneID:118767738"; gbkey "CDS"; gene "LOC118767738"; ID ""; gene_name "LOC118767738"; transcript_id "XM_036512809.1"; product "fat-like cadherin-related tumor suppressor homolog"; protein_id "XP_036368702.1"; exon_number "9";
NC_043020.1	Gnomon	CDS	1574269	1574400	.	+	0	gene_id "LOC118767738"; db_xref "GeneID:118767738"; gbkey "CDS"; gene "LOC118767738"; ID ""; gene_name "LOC118767738"; transcript_id "XM_036512809.1"; product "fat-like cadherin-related tumor suppressor homolog"; protein_id "XP_036368702.1"; exon_number "10";
NC_043020.1	Gnomon	CDS	1575708	1575792	.	+	0	gene_id "LOC118767738"; db_xref "GeneID:118767738"; gbkey "CDS"; gene "LOC118767738"; ID ""; gene_name "LOC118767738"; transcript_id "XM_036512809.1"; product "fat-like cadherin-related tumor suppressor homolog"; protein_id "XP_036368702.1"; exon_number "11";
NC_043020.1	Gnomon	CDS	1580237	1580340	.	+	2	gene_id "LOC118767738"; db_xref "GeneID:118767738"; gbkey "CDS"; gene "LOC118767738"; ID ""; gene_name "LOC118767738"; transcript_id "XM_036512809.1"; product "fat-like cadherin-related tumor suppressor homolog"; protein_id "XP_036368702.1"; exon_number "12";
NC_043020.1	Gnomon	CDS	1582493	1582558	.	+	0	gene_id "LOC118767738"; db_xref "GeneID:118767738"; gbkey "CDS"; gene "LOC118767738"; ID ""; gene_name "LOC118767738"; transcript_id "XM_036512809.1"; product "fat-like cadherin-related tumor suppressor homolog"; protein_id "XP_036368702.1"; exon_number "13";
NC_043020.1	Gnomon	CDS	1586786	1586845	.	+	0	gene_id "LOC118767738"; db_xref "GeneID:118767738"; gbkey "CDS"; gene "LOC118767738"; ID ""; gene_name "LOC118767738"; transcript_id "XM_036512809.1"; product "fat-like cadherin-related tumor suppressor homolog"; protein_id "XP_036368702.1"; exon_number "14";
NC_043020.1	Gnomon	exon	1521433	1521443	.	+	.	gene_id "LOC118767738"; db_xref "GeneID:118767738"; gbkey "mRNA"; gene "LOC118767738"; ID ""; gene_name "LOC118767738"; transcript_id "XM_036512809.1"; product "fat-like cadherin-related tumor suppressor homolog"; exon_number "1"; model_evidence "Supporting evidence includes similarity to: 100% coverage of the annotated genomic feature by RNAseq alignments";
NC_043020.1	Gnomon	exon	1536747	1536751	.	+	.	gene_id "LOC118767738"; db_xref "GeneID:118767738"; gbkey "mRNA"; gene "LOC118767738"; ID ""; gene_name "LOC118767738"; transcript_id "XM_036512809.1"; product "fat-like cadherin-related tumor suppressor homolog"; exon_number "2"; model_evidence "Supporting evidence includes similarity to: 100% coverage of the annotated genomic feature by RNAseq alignments";
NC_043020.1	Gnomon	exon	1546004	1546091	.	+	.	gene_id "LOC118767738"; db_xref "GeneID:118767738"; gbkey "mRNA"; gene "LOC118767738"; ID ""; gene_name "LOC118767738"; transcript_id "XM_036512809.1"; product "fat-like cadherin-related tumor suppressor homolog"; exon_number "3"; model_evidence "Supporting evidence includes similarity to: 100% coverage of the annotated genomic feature by RNAseq alignments";
NC_043020.1	Gnomon	exon	1557528	1557593	.	+	.	gene_id "LOC118767738"; db_xref "GeneID:118767738"; gbkey "mRNA"; gene "LOC118767738"; ID ""; gene_name "LOC118767738"; transcript_id "XM_036512809.1"; product "fat-like cadherin-related tumor suppressor homolog"; exon_number "4"; model_evidence "Supporting evidence includes similarity to: 100% coverage of the annotated genomic feature by RNAseq alignments";
NC_043020.1	Gnomon	exon	1558694	1558830	.	+	.	gene_id "LOC118767738"; db_xref "GeneID:118767738"; gbkey "mRNA"; gene "LOC118767738"; ID ""; gene_name "LOC118767738"; transcript_id "XM_036512809.1"; product "fat-like cadherin-related tumor suppressor homolog"; exon_number "5"; model_evidence "Supporting evidence includes similarity to: 100% coverage of the annotated genomic feature by RNAseq alignments";
NC_043020.1	Gnomon	exon	1561279	1561314	.	+	.	gene_id "LOC118767738"; db_xref "GeneID:118767738"; gbkey "mRNA"; gene "LOC118767738"; ID ""; gene_name "LOC118767738"; transcript_id "XM_036512809.1"; product "fat-like cadherin-related tumor suppressor homolog"; exon_number "6"; model_evidence "Supporting evidence includes similarity to: 100% coverage of the annotated genomic feature by RNAseq alignments";
NC_043020.1	Gnomon	exon	1563828	1563917	.	+	.	gene_id "LOC118767738"; db_xref "GeneID:118767738"; gbkey "mRNA"; gene "LOC118767738"; ID ""; gene_name "LOC118767738"; transcript_id "XM_036512809.1"; product "fat-like cadherin-related tumor suppressor homolog"; exon_number "7"; model_evidence "Supporting evidence includes similarity to: 100% coverage of the annotated genomic feature by RNAseq alignments";
NC_043020.1	Gnomon	exon	1566233	1566337	.	+	.	gene_id "LOC118767738"; db_xref "GeneID:118767738"; gbkey "mRNA"; gene "LOC118767738"; ID ""; gene_name "LOC118767738"; transcript_id "XM_036512809.1"; product "fat-like cadherin-related tumor suppressor homolog"; exon_number "8"; model_evidence "Supporting evidence includes similarity to: 100% coverage of the annotated genomic feature by RNAseq alignments";
NC_043020.1	Gnomon	exon	1570567	1570683	.	+	.	gene_id "LOC118767738"; db_xref "GeneID:118767738"; gbkey "mRNA"; gene "LOC118767738"; ID ""; gene_name "LOC118767738"; transcript_id "XM_036512809.1"; product "fat-like cadherin-related tumor suppressor homolog"; exon_number "9"; model_evidence "Supporting evidence includes similarity to: 100% coverage of the annotated genomic feature by RNAseq alignments";
NC_043020.1	Gnomon	exon	1574269	1574400	.	+	.	gene_id "LOC118767738"; db_xref "GeneID:118767738"; gbkey "mRNA"; gene "LOC118767738"; ID ""; gene_name "LOC118767738"; transcript_id "XM_036512809.1"; product "fat-like cadherin-related tumor suppressor homolog"; exon_number "10"; model_evidence "Supporting evidence includes similarity to: 100% coverage of the annotated genomic feature by RNAseq alignments";
NC_043020.1	Gnomon	exon	1575708	1575792	.	+	.	gene_id "LOC118767738"; db_xref "GeneID:118767738"; gbkey "mRNA"; gene "LOC118767738"; ID ""; gene_name "LOC118767738"; transcript_id "XM_036512809.1"; product "fat-like cadherin-related tumor suppressor homolog"; exon_number "11"; model_evidence "Supporting evidence includes similarity to: 100% coverage of the annotated genomic feature by RNAseq alignments";
NC_043020.1	Gnomon	exon	1580237	1580340	.	+	.	gene_id "LOC118767738"; db_xref "GeneID:118767738"; gbkey "mRNA"; gene "LOC118767738"; ID ""; gene_name "LOC118767738"; transcript_id "XM_036512809.1"; product "fat-like cadherin-related tumor suppressor homolog"; exon_number "12"; model_evidence "Supporting evidence includes similarity to: 100% coverage of the annotated genomic feature by RNAseq alignments";
NC_043020.1	Gnomon	exon	1582493	1582558	.	+	.	gene_id "LOC118767738"; db_xref "GeneID:118767738"; gbkey "mRNA"; gene "LOC118767738"; ID ""; gene_name "LOC118767738"; transcript_id "XM_036512809.1"; product "fat-like cadherin-related tumor suppressor homolog"; exon_number "13"; model_evidence "Supporting evidence includes similarity to: 100% coverage of the annotated genomic feature by RNAseq alignments";
NC_043020.1	Gnomon	exon	1586786	1586893	.	+	.	gene_id "LOC118767738"; db_xref "GeneID:118767738"; gbkey "mRNA"; gene "LOC118767738"; ID ""; gene_name "LOC118767738"; transcript_id "XM_036512809.1"; product "fat-like cadherin-related tumor suppressor homolog"; exon_number "14"; model_evidence "Supporting evidence includes similarity to: 100% coverage of the annotated genomic feature by RNAseq alignments";
NC_043020.1	Gnomon	start_codon	1546025	1546027	.	+	0	gene_id "LOC118767738"; db_xref "GeneID:118767738"; gbkey "CDS"; gene "LOC118767738"; ID ""; gene_name "LOC118767738"; transcript_id "XM_036512809.1"; product "fat-like cadherin-related tumor suppressor homolog"; protein_id "XP_036368702.1"; exon_number "3";
NC_043020.1	Gnomon	stop_codon	1586846	1586848	.	+	0	gene_id "LOC118767738"; db_xref "GeneID:118767738"; gbkey "CDS"; gene "LOC118767738"; ID ""; gene_name "LOC118767738"; transcript_id "XM_036512809.1"; product "fat-like cadherin-related tumor suppressor homolog"; protein_id "XP_036368702.1"; exon_number "14";
NC_043020.1	Gnomon	gene	11752899	11766666	.	-	.	gene_id "LOC118767739"; db_xref "GeneID:118767739"; gbkey "Gene"; gene "LOC118767739"; gene_biotype "lncRNA"; ID ""; gene_name "LOC118767739";
NC_043020.1	Gnomon	transcript	11752899	11766666	.	-	.	gene_id "LOC118767739"; ID "XR_005003649.1"; gene_name "LOC118767739"; transcript_id "XR_005003649.1";
NC_043020.1	Gnomon	exon	11752899	11752910	.	-	.	gene_id "LOC118767739"; db_xref "GeneID:118767739"; gbkey "ncRNA"; gene "LOC118767739"; ID ""; gene_name "LOC118767739"; transcript_id "XR_005003649.1"; product "uncharacterized LOC118767739"; exon_number "3"; model_evidence "Supporting evidence includes similarity to: 100% coverage of the annotated genomic feature by RNAseq alignments, including 2 samples with support for all annotated introns";
NC_043020.1	Gnomon	exon	11758375	11758384	.	-	.	gene_id "LOC118767739"; db_xref "GeneID:118767739"; gbkey "ncRNA"; gene "LOC118767739"; ID ""; gene_name "LOC118767739"; transcript_id "XR_005003649.1"; product "uncharacterized LOC118767739"; exon_number "2"; model_evidence "Supporting evidence includes similarity to: 100% coverage of the annotated genomic feature by RNAseq alignments, including 2 samples with support for all annotated introns";
NC_043020.1	Gnomon	exon	11766414	11766666	.	-	.	gene_id "LOC118767739"; db_xref "GeneID:118767739"; gbkey "ncRNA"; gene "LOC118767739"; ID ""; gene_name "LOC118767739"; transcript_id "XR_005003649.1"; product "uncharacterized LOC118767739"; exon_number "1"; model_evidence "Supporting evidence includes similarity to: 100% coverage of the annotated genomic feature by RNAseq alignments, including 2 samples with support for all annotated introns";
NC_043020.1	Gnomon	gene	21730573	21749128	.	+	.	gene_id "LOC118767740"; db_xref "GeneID:118767740"; gbkey "Gene"; gene "LOC118767740"; gene_biotype "lncRNA"; ID ""; gene_name "LOC118767740";
NC_043020.1	Gnomon	transcript	21730573	21749128	.	+	.	gene_id "LOC118767740"; ID "XR_005003651.1"; gene_name "LOC118767740"; transcript_id "XR_005003651.1";
NC_043020.1	Gnomon	exon	21730573	21730706	.	+	.	gene_id "LOC118767740"; db_xref "GeneID:118767740"; gbkey "ncRNA"; gene "LOC118767740"; ID ""; gene_name "LOC118767740"; transcript_id "XR_005003651.1"; product "uncharacterized LOC118767740"; exon_number "1"; model_evidence "Supporting evidence includes similarity to: 100% coverage of the annotated genomic feature by RNAseq alignments, including 1 sample with support for all annotated introns";
NC_043020.1	Gnomon	exon	21733924	21733927	.	+	.	gene_id "LOC118767740"; db_xref "GeneID:118767740"; gbkey "ncRNA"; gene "LOC118767740"; ID ""; gene_name "LOC118767740"; transcript_id "XR_005003651.1"; product "uncharacterized LOC118767740"; exon_number "2"; model_evidence "Supporting evidence includes similarity to: 100% coverage of the annotated genomic feature by RNAseq alignments, including 1 sample with support for all annotated introns";
NC_043020.1	Gnomon	exon	21749117	21749128	.	+	.	gene_id "LOC118767740"; db_xref "GeneID:118767740"; gbkey "ncRNA"; gene "LOC118767740"; ID ""; gene_name "LOC118767740"; transcript_id "XR_005003651.1"; product "uncharacterized LOC118767740"; exon_number "3"; model_evidence "Supporting evidence includes similarity to: 100% coverage of the annotated genomic feature by RNAseq alignments, including 1 sample with support for all annotated introns";
NC_043020.1	Gnomon	gene	9137198	9140804	.	+	.	gene_id "LOC118767742"; db_xref "GeneID:118767742"; gbkey "Gene"; gene "LOC118767742"; gene_biotype "lncRNA"; ID ""; gene_name "LOC118767742";
NC_043020.1	Gnomon	transcript	9137198	9140804	.	+	.	gene_id "LOC118767742"; ID "XR_005003652.1"; gene_name "LOC118767742"; transcript_id "XR_005003652.1";
NC_043020.1	Gnomon	exon	9137198	9138753	.	+	.	gene_id "LOC118767742"; db_xref "GeneID:118767742"; gbkey "ncRNA"; gene "LOC118767742"; ID ""; gene_name "LOC118767742"; transcript_id "XR_005003652.1"; product "uncharacterized LOC118767742"; exon_number "1"; model_evidence "Supporting evidence includes similarity to: 100% coverage of the annotated genomic feature by RNAseq alignments, including 9 samples with support for all annotated introns";
NC_043020.1	Gnomon	exon	9139000	9140804	.	+	.	gene_id "LOC118767742"; db_xref "GeneID:118767742"; gbkey "ncRNA"; gene "LOC118767742"; ID ""; gene_name "LOC118767742"; transcript_id "XR_005003652.1"; product "uncharacterized LOC118767742"; exon_number "2"; model_evidence "Supporting evidence includes similarity to: 100% coverage of the annotated genomic feature by RNAseq alignments, including 9 samples with support for all annotated introns";
NC_043020.1	Gnomon	gene	30396697	30398500	.	-	.	gene_id "LOC118767743"; db_xref "GeneID:118767743"; gbkey "Gene"; gene "LOC118767743"; gene_biotype "lncRNA"; ID ""; gene_name "LOC118767743";
NC_043020.1	Gnomon~FLAMseq	transcript	30396697	30398500	.	-	.	gene_id "LOC118767743"; ID "XR_005003653.1"; gene_name "LOC118767743"; transcript_id "FLAMseq_ext~XR_005003653.1"; three_prime_ext "344";
NC_043020.1	Gnomon~FLAMseq	exon	30397041	30397862	.	-	.	gene_id "LOC118767743"; db_xref "GeneID:118767743"; gbkey "ncRNA"; gene "LOC118767743"; ID ""; gene_name "LOC118767743"; transcript_id "FLAMseq_ext~XR_005003653.1"; product "uncharacterized LOC118767743"; exon_number "2"; model_evidence "Supporting evidence includes similarity to: 100% coverage of the annotated genomic feature by RNAseq alignments, including 15 samples with support for all annotated introns";
NC_043020.1	Gnomon~FLAMseq	exon	30397963	30398500	.	-	.	gene_id "LOC118767743"; db_xref "GeneID:118767743"; gbkey "ncRNA"; gene "LOC118767743"; ID ""; gene_name "LOC118767743"; transcript_id "FLAMseq_ext~XR_005003653.1"; product "uncharacterized LOC118767743"; exon_number "1"; model_evidence "Supporting evidence includes similarity to: 100% coverage of the annotated genomic feature by RNAseq alignments, including 15 samples with support for all annotated introns";
NC_043020.1	Gnomon~FLAMseq	exon	30396697	30397862	.	-	.	gene_id "LOC118767743"; db_xref "GeneID:118767743"; gbkey "ncRNA"; gene "LOC118767743"; ID ""; gene_name "LOC118767743"; transcript_id "FLAMseq_ext~XR_005003653.1"; product ""; exon_number "2"; model_evidence "Supporting evidence includes similarity to: 100% coverage of the annotated genomic feature by RNAseq alignments"; three_prime_ext "344";
NC_043020.1	Gnomon	transcript	30397041	30398500	.	-	.	gene_id "LOC118767743"; ID "XR_005003653.1"; gene_name "LOC118767743"; transcript_id "XR_005003653.1";
NC_043020.1	Gnomon	exon	30397041	30397862	.	-	.	gene_id "LOC118767743"; db_xref "GeneID:118767743"; gbkey "ncRNA"; gene "LOC118767743"; ID ""; gene_name "LOC118767743"; transcript_id "XR_005003653.1"; product "uncharacterized LOC118767743"; exon_number "2"; model_evidence "Supporting evidence includes similarity to: 100% coverage of the annotated genomic feature by RNAseq alignments, including 15 samples with support for all annotated introns";
NC_043020.1	Gnomon	exon	30397963	30398500	.	-	.	gene_id "LOC118767743"; db_xref "GeneID:118767743"; gbkey "ncRNA"; gene "LOC118767743"; ID ""; gene_name "LOC118767743"; transcript_id "XR_005003653.1"; product "uncharacterized LOC118767743"; exon_number "1"; model_evidence "Supporting evidence includes similarity to: 100% coverage of the annotated genomic feature by RNAseq alignments, including 15 samples with support for all annotated introns";
NC_043020.1	Gnomon	gene	1694431	1766080	.	+	.	gene_id "LOC118767744"; db_xref "GeneID:118767744"; gbkey "Gene"; gene "LOC118767744"; gene_biotype "protein_coding"; ID ""; gene_name "LOC118767744";
NC_043020.1	Gnomon~FLAMseq	transcript	1694431	1766080	.	+	.	gene_id "LOC118767744"; ID "XM_036512826.1"; gene_name "LOC118767744"; transcript_id "FLAMseq_ext~XM_036512826.1"; three_prime_ext "38469";
NC_043020.1	Gnomon~FLAMseq	exon	1694431	1694543	.	+	.	gene_id "LOC118767744"; db_xref "GeneID:118767744"; gbkey "mRNA"; gene "LOC118767744"; ID ""; gene_name "LOC118767744"; transcript_id "FLAMseq_ext~XM_036512826.1"; product "protocadherin 18-like, transcript variant X1"; exon_number "1"; model_evidence "Supporting evidence includes similarity to: 100% coverage of the annotated genomic feature by RNAseq alignments, including 6 samples with support for all annotated introns";
NC_043020.1	Gnomon~FLAMseq	exon	1701794	1701965	.	+	.	gene_id "LOC118767744"; db_xref "GeneID:118767744"; gbkey "mRNA"; gene "LOC118767744"; ID ""; gene_name "LOC118767744"; transcript_id "FLAMseq_ext~XM_036512826.1"; product "protocadherin 18-like, transcript variant X1"; exon_number "2"; model_evidence "Supporting evidence includes similarity to: 100% coverage of the annotated genomic feature by RNAseq alignments, including 6 samples with support for all annotated introns";
NC_043020.1	Gnomon~FLAMseq	exon	1702588	1702644	.	+	.	gene_id "LOC118767744"; db_xref "GeneID:118767744"; gbkey "mRNA"; gene "LOC118767744"; ID ""; gene_name "LOC118767744"; transcript_id "FLAMseq_ext~XM_036512826.1"; product "protocadherin 18-like, transcript variant X1"; exon_number "3"; model_evidence "Supporting evidence includes similarity to: 100% coverage of the annotated genomic feature by RNAseq alignments, including 6 samples with support for all annotated introns";
NC_043020.1	Gnomon~FLAMseq	exon	1709159	1709322	.	+	.	gene_id "LOC118767744"; db_xref "GeneID:118767744"; gbkey "mRNA"; gene "LOC118767744"; ID ""; gene_name "LOC118767744"; transcript_id "FLAMseq_ext~XM_036512826.1"; product "protocadherin 18-like, transcript variant X1"; exon_number "4"; model_evidence "Supporting evidence includes similarity to: 100% coverage of the annotated genomic feature by RNAseq alignments, including 6 samples with support for all annotated introns";
NC_043020.1	Gnomon~FLAMseq	exon	1710624	1710686	.	+	.	gene_id "LOC118767744"; db_xref "GeneID:118767744"; gbkey "mRNA"; gene "LOC118767744"; ID ""; gene_name "LOC118767744"; transcript_id "FLAMseq_ext~XM_036512826.1"; product "protocadherin 18-like, transcript variant X1"; exon_number "5"; model_evidence "Supporting evidence includes similarity to: 100% coverage of the annotated genomic feature by RNAseq alignments, including 6 samples with support for all annotated introns";
NC_043020.1	Gnomon~FLAMseq	exon	1712516	1712599	.	+	.	gene_id "LOC118767744"; db_xref "GeneID:118767744"; gbkey "mRNA"; gene "LOC118767744"; ID ""; gene_name "LOC118767744"; transcript_id "FLAMseq_ext~XM_036512826.1"; product "protocadherin 18-like, transcript variant X1"; exon_number "6"; model_evidence "Supporting evidence includes similarity to: 100% coverage of the annotated genomic feature by RNAseq alignments, including 6 samples with support for all annotated introns";
NC_043020.1	Gnomon~FLAMseq	exon	1714190	1714297	.	+	.	gene_id "LOC118767744"; db_xref "GeneID:118767744"; gbkey "mRNA"; gene "LOC118767744"; ID ""; gene_name "LOC118767744"; transcript_id "FLAMseq_ext~XM_036512826.1"; product "protocadherin 18-like, transcript variant X1"; exon_number "7"; model_evidence "Supporting evidence includes similarity to: 100% coverage of the annotated genomic feature by RNAseq alignments, including 6 samples with support for all annotated introns";
NC_043020.1	Gnomon~FLAMseq	exon	1715618	1715743	.	+	.	gene_id "LOC118767744"; db_xref "GeneID:118767744"; gbkey "mRNA"; gene "LOC118767744"; ID ""; gene_name "LOC118767744"; transcript_id "FLAMseq_ext~XM_036512826.1"; product "protocadherin 18-like, transcript variant X1"; exon_number "8"; model_evidence "Supporting evidence includes similarity to: 100% coverage of the annotated genomic feature by RNAseq alignments, including 6 samples with support for all annotated introns";
NC_043020.1	Gnomon~FLAMseq	exon	1722068	1722229	.	+	.	gene_id "LOC118767744"; db_xref "GeneID:118767744"; gbkey "mRNA"; gene "LOC118767744"; ID ""; gene_name "LOC118767744"; transcript_id "FLAMseq_ext~XM_036512826.1"; product "protocadherin 18-like, transcript variant X1"; exon_number "9"; model_evidence "Supporting evidence includes similarity to: 100% coverage of the annotated genomic feature by RNAseq alignments, including 6 samples with support for all annotated introns";
NC_043020.1	Gnomon~FLAMseq	exon	1722545	1722629	.	+	.	gene_id "LOC118767744"; db_xref "GeneID:118767744"; gbkey "mRNA"; gene "LOC118767744"; ID ""; gene_name "LOC118767744"; transcript_id "FLAMseq_ext~XM_036512826.1"; product "protocadherin 18-like, transcript variant X1"; exon_number "10"; model_evidence "Supporting evidence includes similarity to: 100% coverage of the annotated genomic feature by RNAseq alignments, including 6 samples with support for all annotated introns";
NC_043020.1	Gnomon~FLAMseq	exon	1723514	1723620	.	+	.	gene_id "LOC118767744"; db_xref "GeneID:118767744"; gbkey "mRNA"; gene "LOC118767744"; ID ""; gene_name "LOC118767744"; transcript_id "FLAMseq_ext~XM_036512826.1"; product "protocadherin 18-like, transcript variant X1"; exon_number "11"; model_evidence "Supporting evidence includes similarity to: 100% coverage of the annotated genomic feature by RNAseq alignments, including 6 samples with support for all annotated introns";
NC_043020.1	Gnomon~FLAMseq	exon	1725458	1727611	.	+	.	gene_id "LOC118767744"; db_xref "GeneID:118767744"; gbkey "mRNA"; gene "LOC118767744"; ID ""; gene_name "LOC118767744"; transcript_id "FLAMseq_ext~XM_036512826.1"; product "protocadherin 18-like, transcript variant X1"; exon_number "12"; model_evidence "Supporting evidence includes similarity to: 100% coverage of the annotated genomic feature by RNAseq alignments, including 6 samples with support for all annotated introns";
NC_043020.1	Gnomon~FLAMseq	exon	1725458	1766080	.	+	.	gene_id "LOC118767744"; db_xref "GeneID:118767744"; gbkey "mRNA"; gene "LOC118767744"; ID ""; gene_name "LOC118767744"; transcript_id "FLAMseq_ext~XM_036512826.1"; product "protocadherin 18-like"; exon_number "12"; model_evidence "Supporting evidence includes similarity to: 100% coverage of the annotated genomic feature by RNAseq alignments"; three_prime_ext "38469";
NC_043020.1	Gnomon	transcript	1694431	1727611	.	+	.	gene_id "LOC118767744"; ID "XM_036512826.1"; gene_name "LOC118767744"; transcript_id "XM_036512826.1";
NC_043020.1	Gnomon	CDS	1701905	1701965	.	+	0	gene_id "LOC118767744"; db_xref "GeneID:118767744"; gbkey "CDS"; gene "LOC118767744"; ID ""; gene_name "LOC118767744"; transcript_id "XM_036512826.1"; product "protocadherin 18-like"; protein_id "XP_036368719.1"; exon_number "2";
NC_043020.1	Gnomon	CDS	1702588	1702644	.	+	2	gene_id "LOC118767744"; db_xref "GeneID:118767744"; gbkey "CDS"; gene "LOC118767744"; ID ""; gene_name "LOC118767744"; transcript_id "XM_036512826.1"; product "protocadherin 18-like"; protein_id "XP_036368719.1"; exon_number "3";
NC_043020.1	Gnomon	CDS	1709159	1709322	.	+	2	gene_id "LOC118767744"; db_xref "GeneID:118767744"; gbkey "CDS"; gene "LOC118767744"; ID ""; gene_name "LOC118767744"; transcript_id "XM_036512826.1"; product "protocadherin 18-like"; protein_id "XP_036368719.1"; exon_number "4";
NC_043020.1	Gnomon	CDS	1710624	1710686	.	+	0	gene_id "LOC118767744"; db_xref "GeneID:118767744"; gbkey "CDS"; gene "LOC118767744"; ID ""; gene_name "LOC118767744"; transcript_id "XM_036512826.1"; product "protocadherin 18-like"; protein_id "XP_036368719.1"; exon_number "5";
NC_043020.1	Gnomon	CDS	1712516	1712599	.	+	0	gene_id "LOC118767744"; db_xref "GeneID:118767744"; gbkey "CDS"; gene "LOC118767744"; ID ""; gene_name "LOC118767744"; transcript_id "XM_036512826.1"; product "protocadherin 18-like"; protein_id "XP_036368719.1"; exon_number "6";
NC_043020.1	Gnomon	CDS	1714190	1714297	.	+	0	gene_id "LOC118767744"; db_xref "GeneID:118767744"; gbkey "CDS"; gene "LOC118767744"; ID ""; gene_name "LOC118767744"; transcript_id "XM_036512826.1"; product "protocadherin 18-like"; protein_id "XP_036368719.1"; exon_number "7";
NC_043020.1	Gnomon	CDS	1715618	1715743	.	+	0	gene_id "LOC118767744"; db_xref "GeneID:118767744"; gbkey "CDS"; gene "LOC118767744"; ID ""; gene_name "LOC118767744"; transcript_id "XM_036512826.1"; product "protocadherin 18-like"; protein_id "XP_036368719.1"; exon_number "8";
NC_043020.1	Gnomon	CDS	1722068	1722229	.	+	0	gene_id "LOC118767744"; db_xref "GeneID:118767744"; gbkey "CDS"; gene "LOC118767744"; ID ""; gene_name "LOC118767744"; transcript_id "XM_036512826.1"; product "protocadherin 18-like"; protein_id "XP_036368719.1"; exon_number "9";
NC_043020.1	Gnomon	CDS	1722545	1722629	.	+	0	gene_id "LOC118767744"; db_xref "GeneID:118767744"; gbkey "CDS"; gene "LOC118767744"; ID ""; gene_name "LOC118767744"; transcript_id "XM_036512826.1"; product "protocadherin 18-like"; protein_id "XP_036368719.1"; exon_number "10";
NC_043020.1	Gnomon	CDS	1723514	1723620	.	+	2	gene_id "LOC118767744"; db_xref "GeneID:118767744"; gbkey "CDS"; gene "LOC118767744"; ID ""; gene_name "LOC118767744"; transcript_id "XM_036512826.1"; product "protocadherin 18-like"; protein_id "XP_036368719.1"; exon_number "11";
NC_043020.1	Gnomon	CDS	1725458	1726285	.	+	0	gene_id "LOC118767744"; db_xref "GeneID:118767744"; gbkey "CDS"; gene "LOC118767744"; ID ""; gene_name "LOC118767744"; transcript_id "XM_036512826.1"; product "protocadherin 18-like"; protein_id "XP_036368719.1"; exon_number "12";
NC_043020.1	Gnomon	exon	1694431	1694543	.	+	.	gene_id "LOC118767744"; db_xref "GeneID:118767744"; gbkey "mRNA"; gene "LOC118767744"; ID ""; gene_name "LOC118767744"; transcript_id "XM_036512826.1"; product "protocadherin 18-like, transcript variant X1"; exon_number "1"; model_evidence "Supporting evidence includes similarity to: 100% coverage of the annotated genomic feature by RNAseq alignments, including 6 samples with support for all annotated introns";
NC_043020.1	Gnomon	exon	1701794	1701965	.	+	.	gene_id "LOC118767744"; db_xref "GeneID:118767744"; gbkey "mRNA"; gene "LOC118767744"; ID ""; gene_name "LOC118767744"; transcript_id "XM_036512826.1"; product "protocadherin 18-like, transcript variant X1"; exon_number "2"; model_evidence "Supporting evidence includes similarity to: 100% coverage of the annotated genomic feature by RNAseq alignments, including 6 samples with support for all annotated introns";
NC_043020.1	Gnomon	exon	1702588	1702644	.	+	.	gene_id "LOC118767744"; db_xref "GeneID:118767744"; gbkey "mRNA"; gene "LOC118767744"; ID ""; gene_name "LOC118767744"; transcript_id "XM_036512826.1"; product "protocadherin 18-like, transcript variant X1"; exon_number "3"; model_evidence "Supporting evidence includes similarity to: 100% coverage of the annotated genomic feature by RNAseq alignments, including 6 samples with support for all annotated introns";
NC_043020.1	Gnomon	exon	1709159	1709322	.	+	.	gene_id "LOC118767744"; db_xref "GeneID:118767744"; gbkey "mRNA"; gene "LOC118767744"; ID ""; gene_name "LOC118767744"; transcript_id "XM_036512826.1"; product "protocadherin 18-like, transcript variant X1"; exon_number "4"; model_evidence "Supporting evidence includes similarity to: 100% coverage of the annotated genomic feature by RNAseq alignments, including 6 samples with support for all annotated introns";
NC_043020.1	Gnomon	exon	1710624	1710686	.	+	.	gene_id "LOC118767744"; db_xref "GeneID:118767744"; gbkey "mRNA"; gene "LOC118767744"; ID ""; gene_name "LOC118767744"; transcript_id "XM_036512826.1"; product "protocadherin 18-like, transcript variant X1"; exon_number "5"; model_evidence "Supporting evidence includes similarity to: 100% coverage of the annotated genomic feature by RNAseq alignments, including 6 samples with support for all annotated introns";
NC_043020.1	Gnomon	exon	1712516	1712599	.	+	.	gene_id "LOC118767744"; db_xref "GeneID:118767744"; gbkey "mRNA"; gene "LOC118767744"; ID ""; gene_name "LOC118767744"; transcript_id "XM_036512826.1"; product "protocadherin 18-like, transcript variant X1"; exon_number "6"; model_evidence "Supporting evidence includes similarity to: 100% coverage of the annotated genomic feature by RNAseq alignments, including 6 samples with support for all annotated introns";
NC_043020.1	Gnomon	exon	1714190	1714297	.	+	.	gene_id "LOC118767744"; db_xref "GeneID:118767744"; gbkey "mRNA"; gene "LOC118767744"; ID ""; gene_name "LOC118767744"; transcript_id "XM_036512826.1"; product "protocadherin 18-like, transcript variant X1"; exon_number "7"; model_evidence "Supporting evidence includes similarity to: 100% coverage of the annotated genomic feature by RNAseq alignments, including 6 samples with support for all annotated introns";
NC_043020.1	Gnomon	exon	1715618	1715743	.	+	.	gene_id "LOC118767744"; db_xref "GeneID:118767744"; gbkey "mRNA"; gene "LOC118767744"; ID ""; gene_name "LOC118767744"; transcript_id "XM_036512826.1"; product "protocadherin 18-like, transcript variant X1"; exon_number "8"; model_evidence "Supporting evidence includes similarity to: 100% coverage of the annotated genomic feature by RNAseq alignments, including 6 samples with support for all annotated introns";
NC_043020.1	Gnomon	exon	1722068	1722229	.	+	.	gene_id "LOC118767744"; db_xref "GeneID:118767744"; gbkey "mRNA"; gene "LOC118767744"; ID ""; gene_name "LOC118767744"; transcript_id "XM_036512826.1"; product "protocadherin 18-like, transcript variant X1"; exon_number "9"; model_evidence "Supporting evidence includes similarity to: 100% coverage of the annotated genomic feature by RNAseq alignments, including 6 samples with support for all annotated introns";
NC_043020.1	Gnomon	exon	1722545	1722629	.	+	.	gene_id "LOC118767744"; db_xref "GeneID:118767744"; gbkey "mRNA"; gene "LOC118767744"; ID ""; gene_name "LOC118767744"; transcript_id "XM_036512826.1"; product "protocadherin 18-like, transcript variant X1"; exon_number "10"; model_evidence "Supporting evidence includes similarity to: 100% coverage of the annotated genomic feature by RNAseq alignments, including 6 samples with support for all annotated introns";
NC_043020.1	Gnomon	exon	1723514	1723620	.	+	.	gene_id "LOC118767744"; db_xref "GeneID:118767744"; gbkey "mRNA"; gene "LOC118767744"; ID ""; gene_name "LOC118767744"; transcript_id "XM_036512826.1"; product "protocadherin 18-like, transcript variant X1"; exon_number "11"; model_evidence "Supporting evidence includes similarity to: 100% coverage of the annotated genomic feature by RNAseq alignments, including 6 samples with support for all annotated introns";
NC_043020.1	Gnomon	exon	1725458	1727611	.	+	.	gene_id "LOC118767744"; db_xref "GeneID:118767744"; gbkey "mRNA"; gene "LOC118767744"; ID ""; gene_name "LOC118767744"; transcript_id "XM_036512826.1"; product "protocadherin 18-like, transcript variant X1"; exon_number "12"; model_evidence "Supporting evidence includes similarity to: 100% coverage of the annotated genomic feature by RNAseq alignments, including 6 samples with support for all annotated introns";
NC_043020.1	Gnomon	start_codon	1701905	1701907	.	+	0	gene_id "LOC118767744"; db_xref "GeneID:118767744"; gbkey "CDS"; gene "LOC118767744"; ID ""; gene_name "LOC118767744"; transcript_id "XM_036512826.1"; product "protocadherin 18-like"; protein_id "XP_036368719.1"; exon_number "2";
NC_043020.1	Gnomon	stop_codon	1726286	1726288	.	+	0	gene_id "LOC118767744"; db_xref "GeneID:118767744"; gbkey "CDS"; gene "LOC118767744"; ID ""; gene_name "LOC118767744"; transcript_id "XM_036512826.1"; product "protocadherin 18-like"; protein_id "XP_036368719.1"; exon_number "12";
NC_043020.1	Gnomon	transcript	1700319	1727611	.	+	.	gene_id "LOC118767744"; ID "XM_036512827.1"; gene_name "LOC118767744"; transcript_id "XM_036512827.1";
NC_043020.1	Gnomon	CDS	1701905	1701965	.	+	0	gene_id "LOC118767744"; db_xref "GeneID:118767744"; gbkey "CDS"; gene "LOC118767744"; ID ""; gene_name "LOC118767744"; transcript_id "XM_036512827.1"; product "protocadherin 18-like"; protein_id "XP_036368720.1"; exon_number "2";
NC_043020.1	Gnomon	CDS	1702588	1702644	.	+	2	gene_id "LOC118767744"; db_xref "GeneID:118767744"; gbkey "CDS"; gene "LOC118767744"; ID ""; gene_name "LOC118767744"; transcript_id "XM_036512827.1"; product "protocadherin 18-like"; protein_id "XP_036368720.1"; exon_number "3";
NC_043020.1	Gnomon	CDS	1709159	1709322	.	+	2	gene_id "LOC118767744"; db_xref "GeneID:118767744"; gbkey "CDS"; gene "LOC118767744"; ID ""; gene_name "LOC118767744"; transcript_id "XM_036512827.1"; product "protocadherin 18-like"; protein_id "XP_036368720.1"; exon_number "4";
NC_043020.1	Gnomon	CDS	1710624	1710686	.	+	0	gene_id "LOC118767744"; db_xref "GeneID:118767744"; gbkey "CDS"; gene "LOC118767744"; ID ""; gene_name "LOC118767744"; transcript_id "XM_036512827.1"; product "protocadherin 18-like"; protein_id "XP_036368720.1"; exon_number "5";
NC_043020.1	Gnomon	CDS	1712516	1712599	.	+	0	gene_id "LOC118767744"; db_xref "GeneID:118767744"; gbkey "CDS"; gene "LOC118767744"; ID ""; gene_name "LOC118767744"; transcript_id "XM_036512827.1"; product "protocadherin 18-like"; protein_id "XP_036368720.1"; exon_number "6";
NC_043020.1	Gnomon	CDS	1714190	1714297	.	+	0	gene_id "LOC118767744"; db_xref "GeneID:118767744"; gbkey "CDS"; gene "LOC118767744"; ID ""; gene_name "LOC118767744"; transcript_id "XM_036512827.1"; product "protocadherin 18-like"; protein_id "XP_036368720.1"; exon_number "7";
NC_043020.1	Gnomon	CDS	1715618	1715743	.	+	0	gene_id "LOC118767744"; db_xref "GeneID:118767744"; gbkey "CDS"; gene "LOC118767744"; ID ""; gene_name "LOC118767744"; transcript_id "XM_036512827.1"; product "protocadherin 18-like"; protein_id "XP_036368720.1"; exon_number "8";
NC_043020.1	Gnomon	CDS	1722068	1722229	.	+	0	gene_id "LOC118767744"; db_xref "GeneID:118767744"; gbkey "CDS"; gene "LOC118767744"; ID ""; gene_name "LOC118767744"; transcript_id "XM_036512827.1"; product "protocadherin 18-like"; protein_id "XP_036368720.1"; exon_number "9";
NC_043020.1	Gnomon	CDS	1722545	1722629	.	+	0	gene_id "LOC118767744"; db_xref "GeneID:118767744"; gbkey "CDS"; gene "LOC118767744"; ID ""; gene_name "LOC118767744"; transcript_id "XM_036512827.1"; product "protocadherin 18-like"; protein_id "XP_036368720.1"; exon_number "10";
NC_043020.1	Gnomon	CDS	1723514	1723620	.	+	2	gene_id "LOC118767744"; db_xref "GeneID:118767744"; gbkey "CDS"; gene "LOC118767744"; ID ""; gene_name "LOC118767744"; transcript_id "XM_036512827.1"; product "protocadherin 18-like"; protein_id "XP_036368720.1"; exon_number "11";
NC_043020.1	Gnomon	CDS	1725458	1726285	.	+	0	gene_id "LOC118767744"; db_xref "GeneID:118767744"; gbkey "CDS"; gene "LOC118767744"; ID ""; gene_name "LOC118767744"; transcript_id "XM_036512827.1"; product "protocadherin 18-like"; protein_id "XP_036368720.1"; exon_number "12";
NC_043020.1	Gnomon	exon	1700319	1700455	.	+	.	gene_id "LOC118767744"; db_xref "GeneID:118767744"; gbkey "mRNA"; gene "LOC118767744"; ID ""; gene_name "LOC118767744"; transcript_id "XM_036512827.1"; product "protocadherin 18-like, transcript variant X2"; exon_number "1"; model_evidence "Supporting evidence includes similarity to: 100% coverage of the annotated genomic feature by RNAseq alignments, including 2 samples with support for all annotated introns";
NC_043020.1	Gnomon	exon	1701794	1701965	.	+	.	gene_id "LOC118767744"; db_xref "GeneID:118767744"; gbkey "mRNA"; gene "LOC118767744"; ID ""; gene_name "LOC118767744"; transcript_id "XM_036512827.1"; product "protocadherin 18-like, transcript variant X2"; exon_number "2"; model_evidence "Supporting evidence includes similarity to: 100% coverage of the annotated genomic feature by RNAseq alignments, including 2 samples with support for all annotated introns";
NC_043020.1	Gnomon	exon	1702588	1702644	.	+	.	gene_id "LOC118767744"; db_xref "GeneID:118767744"; gbkey "mRNA"; gene "LOC118767744"; ID ""; gene_name "LOC118767744"; transcript_id "XM_036512827.1"; product "protocadherin 18-like, transcript variant X2"; exon_number "3"; model_evidence "Supporting evidence includes similarity to: 100% coverage of the annotated genomic feature by RNAseq alignments, including 2 samples with support for all annotated introns";
NC_043020.1	Gnomon	exon	1709159	1709322	.	+	.	gene_id "LOC118767744"; db_xref "GeneID:118767744"; gbkey "mRNA"; gene "LOC118767744"; ID ""; gene_name "LOC118767744"; transcript_id "XM_036512827.1"; product "protocadherin 18-like, transcript variant X2"; exon_number "4"; model_evidence "Supporting evidence includes similarity to: 100% coverage of the annotated genomic feature by RNAseq alignments, including 2 samples with support for all annotated introns";
NC_043020.1	Gnomon	exon	1710624	1710686	.	+	.	gene_id "LOC118767744"; db_xref "GeneID:118767744"; gbkey "mRNA"; gene "LOC118767744"; ID ""; gene_name "LOC118767744"; transcript_id "XM_036512827.1"; product "protocadherin 18-like, transcript variant X2"; exon_number "5"; model_evidence "Supporting evidence includes similarity to: 100% coverage of the annotated genomic feature by RNAseq alignments, including 2 samples with support for all annotated introns";
NC_043020.1	Gnomon	exon	1712516	1712599	.	+	.	gene_id "LOC118767744"; db_xref "GeneID:118767744"; gbkey "mRNA"; gene "LOC118767744"; ID ""; gene_name "LOC118767744"; transcript_id "XM_036512827.1"; product "protocadherin 18-like, transcript variant X2"; exon_number "6"; model_evidence "Supporting evidence includes similarity to: 100% coverage of the annotated genomic feature by RNAseq alignments, including 2 samples with support for all annotated introns";
NC_043020.1	Gnomon	exon	1714190	1714297	.	+	.	gene_id "LOC118767744"; db_xref "GeneID:118767744"; gbkey "mRNA"; gene "LOC118767744"; ID ""; gene_name "LOC118767744"; transcript_id "XM_036512827.1"; product "protocadherin 18-like, transcript variant X2"; exon_number "7"; model_evidence "Supporting evidence includes similarity to: 100% coverage of the annotated genomic feature by RNAseq alignments, including 2 samples with support for all annotated introns";
NC_043020.1	Gnomon	exon	1715618	1715743	.	+	.	gene_id "LOC118767744"; db_xref "GeneID:118767744"; gbkey "mRNA"; gene "LOC118767744"; ID ""; gene_name "LOC118767744"; transcript_id "XM_036512827.1"; product "protocadherin 18-like, transcript variant X2"; exon_number "8"; model_evidence "Supporting evidence includes similarity to: 100% coverage of the annotated genomic feature by RNAseq alignments, including 2 samples with support for all annotated introns";
NC_043020.1	Gnomon	exon	1722068	1722229	.	+	.	gene_id "LOC118767744"; db_xref "GeneID:118767744"; gbkey "mRNA"; gene "LOC118767744"; ID ""; gene_name "LOC118767744"; transcript_id "XM_036512827.1"; product "protocadherin 18-like, transcript variant X2"; exon_number "9"; model_evidence "Supporting evidence includes similarity to: 100% coverage of the annotated genomic feature by RNAseq alignments, including 2 samples with support for all annotated introns";
NC_043020.1	Gnomon	exon	1722545	1722629	.	+	.	gene_id "LOC118767744"; db_xref "GeneID:118767744"; gbkey "mRNA"; gene "LOC118767744"; ID ""; gene_name "LOC118767744"; transcript_id "XM_036512827.1"; product "protocadherin 18-like, transcript variant X2"; exon_number "10"; model_evidence "Supporting evidence includes similarity to: 100% coverage of the annotated genomic feature by RNAseq alignments, including 2 samples with support for all annotated introns";
NC_043020.1	Gnomon	exon	1723514	1723620	.	+	.	gene_id "LOC118767744"; db_xref "GeneID:118767744"; gbkey "mRNA"; gene "LOC118767744"; ID ""; gene_name "LOC118767744"; transcript_id "XM_036512827.1"; product "protocadherin 18-like, transcript variant X2"; exon_number "11"; model_evidence "Supporting evidence includes similarity to: 100% coverage of the annotated genomic feature by RNAseq alignments, including 2 samples with support for all annotated introns";
NC_043020.1	Gnomon	exon	1725458	1727611	.	+	.	gene_id "LOC118767744"; db_xref "GeneID:118767744"; gbkey "mRNA"; gene "LOC118767744"; ID ""; gene_name "LOC118767744"; transcript_id "XM_036512827.1"; product "protocadherin 18-like, transcript variant X2"; exon_number "12"; model_evidence "Supporting evidence includes similarity to: 100% coverage of the annotated genomic feature by RNAseq alignments, including 2 samples with support for all annotated introns";
NC_043020.1	Gnomon	start_codon	1701905	1701907	.	+	0	gene_id "LOC118767744"; db_xref "GeneID:118767744"; gbkey "CDS"; gene "LOC118767744"; ID ""; gene_name "LOC118767744"; transcript_id "XM_036512827.1"; product "protocadherin 18-like"; protein_id "XP_036368720.1"; exon_number "2";
NC_043020.1	Gnomon	stop_codon	1726286	1726288	.	+	0	gene_id "LOC118767744"; db_xref "GeneID:118767744"; gbkey "CDS"; gene "LOC118767744"; ID ""; gene_name "LOC118767744"; transcript_id "XM_036512827.1"; product "protocadherin 18-like"; protein_id "XP_036368720.1"; exon_number "12";
NC_043020.1	Gnomon	gene	1955086	1966721	.	-	.	gene_id "LOC118767745"; db_xref "GeneID:118767745"; gbkey "Gene"; gene "LOC118767745"; gene_biotype "lncRNA"; ID ""; gene_name "LOC118767745";
NC_043020.1	Gnomon	transcript	1955086	1966721	.	-	.	gene_id "LOC118767745"; ID "XR_005003655.1"; gene_name "LOC118767745"; transcript_id "XR_005003655.1";
NC_043020.1	Gnomon	exon	1955086	1955184	.	-	.	gene_id "LOC118767745"; db_xref "GeneID:118767745"; gbkey "ncRNA"; gene "LOC118767745"; ID ""; gene_name "LOC118767745"; transcript_id "XR_005003655.1"; product "uncharacterized LOC118767745"; exon_number "4"; model_evidence "Supporting evidence includes similarity to: 100% coverage of the annotated genomic feature by RNAseq alignments, including 4 samples with support for all annotated introns";
NC_043020.1	Gnomon	exon	1955332	1955333	.	-	.	gene_id "LOC118767745"; db_xref "GeneID:118767745"; gbkey "ncRNA"; gene "LOC118767745"; ID ""; gene_name "LOC118767745"; transcript_id "XR_005003655.1"; product "uncharacterized LOC118767745"; exon_number "3"; model_evidence "Supporting evidence includes similarity to: 100% coverage of the annotated genomic feature by RNAseq alignments, including 4 samples with support for all annotated introns";
NC_043020.1	Gnomon	exon	1962949	1962954	.	-	.	gene_id "LOC118767745"; db_xref "GeneID:118767745"; gbkey "ncRNA"; gene "LOC118767745"; ID ""; gene_name "LOC118767745"; transcript_id "XR_005003655.1"; product "uncharacterized LOC118767745"; exon_number "2"; model_evidence "Supporting evidence includes similarity to: 100% coverage of the annotated genomic feature by RNAseq alignments, including 4 samples with support for all annotated introns";
NC_043020.1	Gnomon	exon	1966707	1966721	.	-	.	gene_id "LOC118767745"; db_xref "GeneID:118767745"; gbkey "ncRNA"; gene "LOC118767745"; ID ""; gene_name "LOC118767745"; transcript_id "XR_005003655.1"; product "uncharacterized LOC118767745"; exon_number "1"; model_evidence "Supporting evidence includes similarity to: 100% coverage of the annotated genomic feature by RNAseq alignments, including 4 samples with support for all annotated introns";
NC_043020.1	Gnomon	gene	10174956	10189803	.	-	.	gene_id "LOC118767747"; db_xref "GeneID:118767747"; gbkey "Gene"; gene "LOC118767747"; gene_biotype "lncRNA"; ID ""; gene_name "LOC118767747";
NC_043020.1	Gnomon	transcript	10174956	10189803	.	-	.	gene_id "LOC118767747"; ID "XR_005003656.1"; gene_name "LOC118767747"; transcript_id "XR_005003656.1";
NC_043020.1	Gnomon	exon	10174956	10174966	.	-	.	gene_id "LOC118767747"; db_xref "GeneID:118767747"; gbkey "ncRNA"; gene "LOC118767747"; ID ""; gene_name "LOC118767747"; transcript_id "XR_005003656.1"; product "uncharacterized LOC118767747"; exon_number "3"; model_evidence "Supporting evidence includes similarity to: 100% coverage of the annotated genomic feature by RNAseq alignments, including 11 samples with support for all annotated introns";
NC_043020.1	Gnomon	exon	10185592	10185601	.	-	.	gene_id "LOC118767747"; db_xref "GeneID:118767747"; gbkey "ncRNA"; gene "LOC118767747"; ID ""; gene_name "LOC118767747"; transcript_id "XR_005003656.1"; product "uncharacterized LOC118767747"; exon_number "2"; model_evidence "Supporting evidence includes similarity to: 100% coverage of the annotated genomic feature by RNAseq alignments, including 11 samples with support for all annotated introns";
NC_043020.1	Gnomon	exon	10189205	10189803	.	-	.	gene_id "LOC118767747"; db_xref "GeneID:118767747"; gbkey "ncRNA"; gene "LOC118767747"; ID ""; gene_name "LOC118767747"; transcript_id "XR_005003656.1"; product "uncharacterized LOC118767747"; exon_number "1"; model_evidence "Supporting evidence includes similarity to: 100% coverage of the annotated genomic feature by RNAseq alignments, including 11 samples with support for all annotated introns";
NC_043020.1	Gnomon	gene	19720404	19738369	.	-	.	gene_id "LOC118767748"; db_xref "GeneID:118767748"; gbkey "Gene"; gene "LOC118767748"; gene_biotype "protein_coding"; ID ""; gene_name "LOC118767748";
NC_043020.1	Gnomon	transcript	19720404	19738369	.	-	.	gene_id "LOC118767748"; ID "XM_036512828.1"; gene_name "LOC118767748"; transcript_id "XM_036512828.1";
NC_043020.1	Gnomon	CDS	19723097	19724137	.	-	0	gene_id "LOC118767748"; db_xref "GeneID:118767748"; gbkey "CDS"; gene "LOC118767748"; ID ""; gene_name "LOC118767748"; transcript_id "XM_036512828.1"; product "uncharacterized protein LOC118767748"; protein_id "XP_036368721.1"; exon_number "2";
NC_043020.1	Gnomon	exon	19720404	19724209	.	-	.	gene_id "LOC118767748"; db_xref "GeneID:118767748"; gbkey "mRNA"; gene "LOC118767748"; ID ""; gene_name "LOC118767748"; transcript_id "XM_036512828.1"; product "uncharacterized LOC118767748"; exon_number "2"; model_evidence "Supporting evidence includes similarity to: 100% coverage of the annotated genomic feature by RNAseq alignments, including 10 samples with support for all annotated introns";
NC_043020.1	Gnomon	exon	19738042	19738369	.	-	.	gene_id "LOC118767748"; db_xref "GeneID:118767748"; gbkey "mRNA"; gene "LOC118767748"; ID ""; gene_name "LOC118767748"; transcript_id "XM_036512828.1"; product "uncharacterized LOC118767748"; exon_number "1"; model_evidence "Supporting evidence includes similarity to: 100% coverage of the annotated genomic feature by RNAseq alignments, including 10 samples with support for all annotated introns";
NC_043020.1	Gnomon	start_codon	19724135	19724137	.	-	0	gene_id "LOC118767748"; db_xref "GeneID:118767748"; gbkey "CDS"; gene "LOC118767748"; ID ""; gene_name "LOC118767748"; transcript_id "XM_036512828.1"; product "uncharacterized protein LOC118767748"; protein_id "XP_036368721.1"; exon_number "2";
NC_043020.1	Gnomon	stop_codon	19723094	19723096	.	-	0	gene_id "LOC118767748"; db_xref "GeneID:118767748"; gbkey "CDS"; gene "LOC118767748"; ID ""; gene_name "LOC118767748"; transcript_id "XM_036512828.1"; product "uncharacterized protein LOC118767748"; protein_id "XP_036368721.1"; exon_number "2";
NC_043020.1	Gnomon	gene	27742537	27750349	.	+	.	gene_id "LOC118767751"; db_xref "GeneID:118767751"; gbkey "Gene"; gene "LOC118767751"; gene_biotype "lncRNA"; ID ""; gene_name "LOC118767751";
NC_043020.1	Gnomon	transcript	27742537	27750349	.	+	.	gene_id "LOC118767751"; ID "XR_005003661.1"; gene_name "LOC118767751"; transcript_id "XR_005003661.1";
NC_043020.1	Gnomon	exon	27742537	27742915	.	+	.	gene_id "LOC118767751"; db_xref "GeneID:118767751"; gbkey "ncRNA"; gene "LOC118767751"; ID ""; gene_name "LOC118767751"; transcript_id "XR_005003661.1"; product "uncharacterized LOC118767751"; exon_number "1"; model_evidence "Supporting evidence includes similarity to: 100% coverage of the annotated genomic feature by RNAseq alignments, including 29 samples with support for all annotated introns";
NC_043020.1	Gnomon	exon	27749969	27750349	.	+	.	gene_id "LOC118767751"; db_xref "GeneID:118767751"; gbkey "ncRNA"; gene "LOC118767751"; ID ""; gene_name "LOC118767751"; transcript_id "XR_005003661.1"; product "uncharacterized LOC118767751"; exon_number "2"; model_evidence "Supporting evidence includes similarity to: 100% coverage of the annotated genomic feature by RNAseq alignments, including 29 samples with support for all annotated introns";
NC_043020.1	Gnomon	gene	29790894	29792397	.	+	.	gene_id "LOC118767752"; db_xref "GeneID:118767752"; gbkey "Gene"; gene "LOC118767752"; gene_biotype "lncRNA"; ID ""; gene_name "LOC118767752";
NC_043020.1	Gnomon	transcript	29790894	29792397	.	+	.	gene_id "LOC118767752"; ID "XR_005003663.1"; gene_name "LOC118767752"; transcript_id "XR_005003663.1";
NC_043020.1	Gnomon	exon	29790894	29791172	.	+	.	gene_id "LOC118767752"; db_xref "GeneID:118767752"; gbkey "ncRNA"; gene "LOC118767752"; ID ""; gene_name "LOC118767752"; transcript_id "XR_005003663.1"; product "uncharacterized LOC118767752"; exon_number "1"; model_evidence "Supporting evidence includes similarity to: 100% coverage of the annotated genomic feature by RNAseq alignments, including 11 samples with support for all annotated introns";
NC_043020.1	Gnomon	exon	29791431	29792397	.	+	.	gene_id "LOC118767752"; db_xref "GeneID:118767752"; gbkey "ncRNA"; gene "LOC118767752"; ID ""; gene_name "LOC118767752"; transcript_id "XR_005003663.1"; product "uncharacterized LOC118767752"; exon_number "2"; model_evidence "Supporting evidence includes similarity to: 100% coverage of the annotated genomic feature by RNAseq alignments, including 11 samples with support for all annotated introns";
NC_043020.1	Gnomon	gene	29411040	29473307	.	+	.	gene_id "LOC118767753"; db_xref "GeneID:118767753"; gbkey "Gene"; gene "LOC118767753"; gene_biotype "lncRNA"; ID ""; gene_name "LOC118767753";
NC_043020.1	Gnomon~FLAMseq	transcript	29411040	29473307	.	+	.	gene_id "LOC118767753"; ID "XR_005003664.1"; gene_name "LOC118767753"; transcript_id "FLAMseq_ext~XR_005003664.1"; three_prime_ext "22709";
NC_043020.1	Gnomon~FLAMseq	exon	29411040	29411339	.	+	.	gene_id "LOC118767753"; db_xref "GeneID:118767753"; gbkey "ncRNA"; gene "LOC118767753"; ID ""; gene_name "LOC118767753"; transcript_id "FLAMseq_ext~XR_005003664.1"; product "uncharacterized LOC118767753"; exon_number "1"; model_evidence "Supporting evidence includes similarity to: 100% coverage of the annotated genomic feature by RNAseq alignments, including 1 sample with support for all annotated introns";
NC_043020.1	Gnomon~FLAMseq	exon	29439027	29439080	.	+	.	gene_id "LOC118767753"; db_xref "GeneID:118767753"; gbkey "ncRNA"; gene "LOC118767753"; ID ""; gene_name "LOC118767753"; transcript_id "FLAMseq_ext~XR_005003664.1"; product "uncharacterized LOC118767753"; exon_number "2"; model_evidence "Supporting evidence includes similarity to: 100% coverage of the annotated genomic feature by RNAseq alignments, including 1 sample with support for all annotated introns";
NC_043020.1	Gnomon~FLAMseq	exon	29450521	29450598	.	+	.	gene_id "LOC118767753"; db_xref "GeneID:118767753"; gbkey "ncRNA"; gene "LOC118767753"; ID ""; gene_name "LOC118767753"; transcript_id "FLAMseq_ext~XR_005003664.1"; product "uncharacterized LOC118767753"; exon_number "3"; model_evidence "Supporting evidence includes similarity to: 100% coverage of the annotated genomic feature by RNAseq alignments, including 1 sample with support for all annotated introns";
NC_043020.1	Gnomon~FLAMseq	exon	29450521	29473307	.	+	.	gene_id "LOC118767753"; db_xref "GeneID:118767753"; gbkey "ncRNA"; gene "LOC118767753"; ID ""; gene_name "LOC118767753"; transcript_id "FLAMseq_ext~XR_005003664.1"; product ""; exon_number "3"; model_evidence "Supporting evidence includes similarity to: 100% coverage of the annotated genomic feature by RNAseq alignments"; three_prime_ext "22709";
NC_043020.1	Gnomon	transcript	29411040	29450598	.	+	.	gene_id "LOC118767753"; ID "XR_005003664.1"; gene_name "LOC118767753"; transcript_id "XR_005003664.1";
NC_043020.1	Gnomon	exon	29411040	29411339	.	+	.	gene_id "LOC118767753"; db_xref "GeneID:118767753"; gbkey "ncRNA"; gene "LOC118767753"; ID ""; gene_name "LOC118767753"; transcript_id "XR_005003664.1"; product "uncharacterized LOC118767753"; exon_number "1"; model_evidence "Supporting evidence includes similarity to: 100% coverage of the annotated genomic feature by RNAseq alignments, including 1 sample with support for all annotated introns";
NC_043020.1	Gnomon	exon	29439027	29439080	.	+	.	gene_id "LOC118767753"; db_xref "GeneID:118767753"; gbkey "ncRNA"; gene "LOC118767753"; ID ""; gene_name "LOC118767753"; transcript_id "XR_005003664.1"; product "uncharacterized LOC118767753"; exon_number "2"; model_evidence "Supporting evidence includes similarity to: 100% coverage of the annotated genomic feature by RNAseq alignments, including 1 sample with support for all annotated introns";
NC_043020.1	Gnomon	exon	29450521	29450598	.	+	.	gene_id "LOC118767753"; db_xref "GeneID:118767753"; gbkey "ncRNA"; gene "LOC118767753"; ID ""; gene_name "LOC118767753"; transcript_id "XR_005003664.1"; product "uncharacterized LOC118767753"; exon_number "3"; model_evidence "Supporting evidence includes similarity to: 100% coverage of the annotated genomic feature by RNAseq alignments, including 1 sample with support for all annotated introns";
NC_043020.1	Gnomon	gene	19988754	19990473	.	-	.	gene_id "LOC118767754"; db_xref "GeneID:118767754"; gbkey "Gene"; gene "LOC118767754"; gene_biotype "protein_coding"; ID ""; gene_name "LOC118767754";
NC_043020.1	Gnomon	transcript	19988754	19990473	.	-	.	gene_id "LOC118767754"; ID "XM_036512855.1"; gene_name "LOC118767754"; transcript_id "XM_036512855.1";
NC_043020.1	Gnomon	CDS	19989052	19989798	.	-	0	gene_id "LOC118767754"; db_xref "GeneID:118767754"; gbkey "CDS"; gene "LOC118767754"; ID ""; gene_name "LOC118767754"; transcript_id "XM_036512855.1"; product "mucin-3A-like"; protein_id "XP_036368748.1"; exon_number "1";
NC_043020.1	Gnomon	exon	19988754	19990473	.	-	.	gene_id "LOC118767754"; db_xref "GeneID:118767754"; gbkey "mRNA"; gene "LOC118767754"; ID ""; gene_name "LOC118767754"; transcript_id "XM_036512855.1"; product "mucin-3A-like"; exon_number "1"; model_evidence "Supporting evidence includes similarity to: 1 Protein, and 100% coverage of the annotated genomic feature by RNAseq alignments";
NC_043020.1	Gnomon	start_codon	19989796	19989798	.	-	0	gene_id "LOC118767754"; db_xref "GeneID:118767754"; gbkey "CDS"; gene "LOC118767754"; ID ""; gene_name "LOC118767754"; transcript_id "XM_036512855.1"; product "mucin-3A-like"; protein_id "XP_036368748.1"; exon_number "1";
NC_043020.1	Gnomon	stop_codon	19989049	19989051	.	-	0	gene_id "LOC118767754"; db_xref "GeneID:118767754"; gbkey "CDS"; gene "LOC118767754"; ID ""; gene_name "LOC118767754"; transcript_id "XM_036512855.1"; product "mucin-3A-like"; protein_id "XP_036368748.1"; exon_number "1";
NC_043020.1	Gnomon	gene	11660430	11661448	.	-	.	gene_id "LOC118767755"; db_xref "GeneID:118767755"; gbkey "Gene"; gene "LOC118767755"; gene_biotype "lncRNA"; ID ""; gene_name "LOC118767755";
NC_043020.1	Gnomon	transcript	11660430	11661448	.	-	.	gene_id "LOC118767755"; ID "XR_005003665.1"; gene_name "LOC118767755"; transcript_id "XR_005003665.1";
NC_043020.1	Gnomon	exon	11660430	11660443	.	-	.	gene_id "LOC118767755"; db_xref "GeneID:118767755"; gbkey "ncRNA"; gene "LOC118767755"; ID ""; gene_name "LOC118767755"; transcript_id "XR_005003665.1"; product "uncharacterized LOC118767755"; exon_number "3"; model_evidence "Supporting evidence includes similarity to: 100% coverage of the annotated genomic feature by RNAseq alignments, including 1 sample with support for all annotated introns";
NC_043020.1	Gnomon	exon	11660544	11660778	.	-	.	gene_id "LOC118767755"; db_xref "GeneID:118767755"; gbkey "ncRNA"; gene "LOC118767755"; ID ""; gene_name "LOC118767755"; transcript_id "XR_005003665.1"; product "uncharacterized LOC118767755"; exon_number "2"; model_evidence "Supporting evidence includes similarity to: 100% coverage of the annotated genomic feature by RNAseq alignments, including 1 sample with support for all annotated introns";
NC_043020.1	Gnomon	exon	11661368	11661448	.	-	.	gene_id "LOC118767755"; db_xref "GeneID:118767755"; gbkey "ncRNA"; gene "LOC118767755"; ID ""; gene_name "LOC118767755"; transcript_id "XR_005003665.1"; product "uncharacterized LOC118767755"; exon_number "1"; model_evidence "Supporting evidence includes similarity to: 100% coverage of the annotated genomic feature by RNAseq alignments, including 1 sample with support for all annotated introns";
NC_043020.1	Gnomon	gene	30298398	30319612	.	+	.	gene_id "LOC118767756"; db_xref "GeneID:118767756"; gbkey "Gene"; gene "LOC118767756"; gene_biotype "lncRNA"; ID ""; gene_name "LOC118767756";
NC_043020.1	Gnomon	transcript	30298398	30319612	.	+	.	gene_id "LOC118767756"; ID "XR_005003667.1"; gene_name "LOC118767756"; transcript_id "XR_005003667.1";
NC_043020.1	Gnomon	exon	30298398	30298410	.	+	.	gene_id "LOC118767756"; db_xref "GeneID:118767756"; gbkey "ncRNA"; gene "LOC118767756"; ID ""; gene_name "LOC118767756"; transcript_id "XR_005003667.1"; product "uncharacterized LOC118767756"; exon_number "1"; model_evidence "Supporting evidence includes similarity to: 100% coverage of the annotated genomic feature by RNAseq alignments, including 4 samples with support for all annotated introns";
NC_043020.1	Gnomon	exon	30315391	30315393	.	+	.	gene_id "LOC118767756"; db_xref "GeneID:118767756"; gbkey "ncRNA"; gene "LOC118767756"; ID ""; gene_name "LOC118767756"; transcript_id "XR_005003667.1"; product "uncharacterized LOC118767756"; exon_number "2"; model_evidence "Supporting evidence includes similarity to: 100% coverage of the annotated genomic feature by RNAseq alignments, including 4 samples with support for all annotated introns";
NC_043020.1	Gnomon	exon	30319451	30319612	.	+	.	gene_id "LOC118767756"; db_xref "GeneID:118767756"; gbkey "ncRNA"; gene "LOC118767756"; ID ""; gene_name "LOC118767756"; transcript_id "XR_005003667.1"; product "uncharacterized LOC118767756"; exon_number "3"; model_evidence "Supporting evidence includes similarity to: 100% coverage of the annotated genomic feature by RNAseq alignments, including 4 samples with support for all annotated introns";
NC_043020.1	Gnomon	gene	19775091	19821870	.	-	.	gene_id "LOC118767757"; db_xref "GeneID:118767757"; gbkey "Gene"; gene "LOC118767757"; gene_biotype "protein_coding"; ID ""; gene_name "LOC118767757";
NC_043020.1	Gnomon~FLAMseq	transcript	19775091	19821870	.	-	.	gene_id "LOC118767757"; ID "XM_036512857.1"; gene_name "LOC118767757"; transcript_id "FLAMseq_ext~XM_036512857.1"; three_prime_ext "34";
NC_043020.1	Gnomon~FLAMseq	exon	19775125	19775314	.	-	.	gene_id "LOC118767757"; db_xref "GeneID:118767757"; gbkey "mRNA"; gene "LOC118767757"; ID ""; gene_name "LOC118767757"; transcript_id "FLAMseq_ext~XM_036512857.1"; product "uncharacterized LOC118767757, transcript variant X1"; exon_number "7"; model_evidence "Supporting evidence includes similarity to: 100% coverage of the annotated genomic feature by RNAseq alignments, including 2 samples with support for all annotated introns";
NC_043020.1	Gnomon~FLAMseq	exon	19785234	19785294	.	-	.	gene_id "LOC118767757"; db_xref "GeneID:118767757"; gbkey "mRNA"; gene "LOC118767757"; ID ""; gene_name "LOC118767757"; transcript_id "FLAMseq_ext~XM_036512857.1"; product "uncharacterized LOC118767757, transcript variant X1"; exon_number "6"; model_evidence "Supporting evidence includes similarity to: 100% coverage of the annotated genomic feature by RNAseq alignments, including 2 samples with support for all annotated introns";
NC_043020.1	Gnomon~FLAMseq	exon	19807646	19807755	.	-	.	gene_id "LOC118767757"; db_xref "GeneID:118767757"; gbkey "mRNA"; gene "LOC118767757"; ID ""; gene_name "LOC118767757"; transcript_id "FLAMseq_ext~XM_036512857.1"; product "uncharacterized LOC118767757, transcript variant X1"; exon_number "5"; model_evidence "Supporting evidence includes similarity to: 100% coverage of the annotated genomic feature by RNAseq alignments, including 2 samples with support for all annotated introns";
NC_043020.1	Gnomon~FLAMseq	exon	19813663	19813728	.	-	.	gene_id "LOC118767757"; db_xref "GeneID:118767757"; gbkey "mRNA"; gene "LOC118767757"; ID ""; gene_name "LOC118767757"; transcript_id "FLAMseq_ext~XM_036512857.1"; product "uncharacterized LOC118767757, transcript variant X1"; exon_number "4"; model_evidence "Supporting evidence includes similarity to: 100% coverage of the annotated genomic feature by RNAseq alignments, including 2 samples with support for all annotated introns";
NC_043020.1	Gnomon~FLAMseq	exon	19814747	19814829	.	-	.	gene_id "LOC118767757"; db_xref "GeneID:118767757"; gbkey "mRNA"; gene "LOC118767757"; ID ""; gene_name "LOC118767757"; transcript_id "FLAMseq_ext~XM_036512857.1"; product "uncharacterized LOC118767757, transcript variant X1"; exon_number "3"; model_evidence "Supporting evidence includes similarity to: 100% coverage of the annotated genomic feature by RNAseq alignments, including 2 samples with support for all annotated introns";
NC_043020.1	Gnomon~FLAMseq	exon	19820456	19820641	.	-	.	gene_id "LOC118767757"; db_xref "GeneID:118767757"; gbkey "mRNA"; gene "LOC118767757"; ID ""; gene_name "LOC118767757"; transcript_id "FLAMseq_ext~XM_036512857.1"; product "uncharacterized LOC118767757, transcript variant X1"; exon_number "2"; model_evidence "Supporting evidence includes similarity to: 100% coverage of the annotated genomic feature by RNAseq alignments, including 2 samples with support for all annotated introns";
NC_043020.1	Gnomon~FLAMseq	exon	19821572	19821870	.	-	.	gene_id "LOC118767757"; db_xref "GeneID:118767757"; gbkey "mRNA"; gene "LOC118767757"; ID ""; gene_name "LOC118767757"; transcript_id "FLAMseq_ext~XM_036512857.1"; product "uncharacterized LOC118767757, transcript variant X1"; exon_number "1"; model_evidence "Supporting evidence includes similarity to: 100% coverage of the annotated genomic feature by RNAseq alignments, including 2 samples with support for all annotated introns";
NC_043020.1	Gnomon~FLAMseq	exon	19775091	19775314	.	-	.	gene_id "LOC118767757"; db_xref "GeneID:118767757"; gbkey "mRNA"; gene "LOC118767757"; ID ""; gene_name "LOC118767757"; transcript_id "FLAMseq_ext~XM_036512857.1"; product "uncharacterized LOC118767757"; exon_number "7"; model_evidence "Supporting evidence includes similarity to: 100% coverage of the annotated genomic feature by RNAseq alignments"; three_prime_ext "34";
NC_043020.1	Gnomon	transcript	19775125	19821870	.	-	.	gene_id "LOC118767757"; ID "XM_036512857.1"; gene_name "LOC118767757"; transcript_id "XM_036512857.1";
NC_043020.1	Gnomon	CDS	19775195	19775314	.	-	0	gene_id "LOC118767757"; db_xref "GeneID:118767757"; gbkey "CDS"; gene "LOC118767757"; ID ""; gene_name "LOC118767757"; transcript_id "XM_036512857.1"; product "uncharacterized protein LOC118767757"; protein_id "XP_036368750.1"; exon_number "7";
NC_043020.1	Gnomon	CDS	19785234	19785294	.	-	1	gene_id "LOC118767757"; db_xref "GeneID:118767757"; gbkey "CDS"; gene "LOC118767757"; ID ""; gene_name "LOC118767757"; transcript_id "XM_036512857.1"; product "uncharacterized protein LOC118767757"; protein_id "XP_036368750.1"; exon_number "6";
NC_043020.1	Gnomon	CDS	19807646	19807755	.	-	0	gene_id "LOC118767757"; db_xref "GeneID:118767757"; gbkey "CDS"; gene "LOC118767757"; ID ""; gene_name "LOC118767757"; transcript_id "XM_036512857.1"; product "uncharacterized protein LOC118767757"; protein_id "XP_036368750.1"; exon_number "5";
NC_043020.1	Gnomon	CDS	19813663	19813728	.	-	0	gene_id "LOC118767757"; db_xref "GeneID:118767757"; gbkey "CDS"; gene "LOC118767757"; ID ""; gene_name "LOC118767757"; transcript_id "XM_036512857.1"; product "uncharacterized protein LOC118767757"; protein_id "XP_036368750.1"; exon_number "4";
NC_043020.1	Gnomon	CDS	19814747	19814812	.	-	0	gene_id "LOC118767757"; db_xref "GeneID:118767757"; gbkey "CDS"; gene "LOC118767757"; ID ""; gene_name "LOC118767757"; transcript_id "XM_036512857.1"; product "uncharacterized protein LOC118767757"; protein_id "XP_036368750.1"; exon_number "3";
NC_043020.1	Gnomon	exon	19775125	19775314	.	-	.	gene_id "LOC118767757"; db_xref "GeneID:118767757"; gbkey "mRNA"; gene "LOC118767757"; ID ""; gene_name "LOC118767757"; transcript_id "XM_036512857.1"; product "uncharacterized LOC118767757, transcript variant X1"; exon_number "7"; model_evidence "Supporting evidence includes similarity to: 100% coverage of the annotated genomic feature by RNAseq alignments, including 2 samples with support for all annotated introns";
NC_043020.1	Gnomon	exon	19785234	19785294	.	-	.	gene_id "LOC118767757"; db_xref "GeneID:118767757"; gbkey "mRNA"; gene "LOC118767757"; ID ""; gene_name "LOC118767757"; transcript_id "XM_036512857.1"; product "uncharacterized LOC118767757, transcript variant X1"; exon_number "6"; model_evidence "Supporting evidence includes similarity to: 100% coverage of the annotated genomic feature by RNAseq alignments, including 2 samples with support for all annotated introns";
NC_043020.1	Gnomon	exon	19807646	19807755	.	-	.	gene_id "LOC118767757"; db_xref "GeneID:118767757"; gbkey "mRNA"; gene "LOC118767757"; ID ""; gene_name "LOC118767757"; transcript_id "XM_036512857.1"; product "uncharacterized LOC118767757, transcript variant X1"; exon_number "5"; model_evidence "Supporting evidence includes similarity to: 100% coverage of the annotated genomic feature by RNAseq alignments, including 2 samples with support for all annotated introns";
NC_043020.1	Gnomon	exon	19813663	19813728	.	-	.	gene_id "LOC118767757"; db_xref "GeneID:118767757"; gbkey "mRNA"; gene "LOC118767757"; ID ""; gene_name "LOC118767757"; transcript_id "XM_036512857.1"; product "uncharacterized LOC118767757, transcript variant X1"; exon_number "4"; model_evidence "Supporting evidence includes similarity to: 100% coverage of the annotated genomic feature by RNAseq alignments, including 2 samples with support for all annotated introns";
NC_043020.1	Gnomon	exon	19814747	19814829	.	-	.	gene_id "LOC118767757"; db_xref "GeneID:118767757"; gbkey "mRNA"; gene "LOC118767757"; ID ""; gene_name "LOC118767757"; transcript_id "XM_036512857.1"; product "uncharacterized LOC118767757, transcript variant X1"; exon_number "3"; model_evidence "Supporting evidence includes similarity to: 100% coverage of the annotated genomic feature by RNAseq alignments, including 2 samples with support for all annotated introns";
NC_043020.1	Gnomon	exon	19820456	19820641	.	-	.	gene_id "LOC118767757"; db_xref "GeneID:118767757"; gbkey "mRNA"; gene "LOC118767757"; ID ""; gene_name "LOC118767757"; transcript_id "XM_036512857.1"; product "uncharacterized LOC118767757, transcript variant X1"; exon_number "2"; model_evidence "Supporting evidence includes similarity to: 100% coverage of the annotated genomic feature by RNAseq alignments, including 2 samples with support for all annotated introns";
NC_043020.1	Gnomon	exon	19821572	19821870	.	-	.	gene_id "LOC118767757"; db_xref "GeneID:118767757"; gbkey "mRNA"; gene "LOC118767757"; ID ""; gene_name "LOC118767757"; transcript_id "XM_036512857.1"; product "uncharacterized LOC118767757, transcript variant X1"; exon_number "1"; model_evidence "Supporting evidence includes similarity to: 100% coverage of the annotated genomic feature by RNAseq alignments, including 2 samples with support for all annotated introns";
NC_043020.1	Gnomon	start_codon	19814810	19814812	.	-	0	gene_id "LOC118767757"; db_xref "GeneID:118767757"; gbkey "CDS"; gene "LOC118767757"; ID ""; gene_name "LOC118767757"; transcript_id "XM_036512857.1"; product "uncharacterized protein LOC118767757"; protein_id "XP_036368750.1"; exon_number "3";
NC_043020.1	Gnomon	stop_codon	19775192	19775194	.	-	0	gene_id "LOC118767757"; db_xref "GeneID:118767757"; gbkey "CDS"; gene "LOC118767757"; ID ""; gene_name "LOC118767757"; transcript_id "XM_036512857.1"; product "uncharacterized protein LOC118767757"; protein_id "XP_036368750.1"; exon_number "7";
NC_043020.1	Gnomon	transcript	19775125	19821379	.	-	.	gene_id "LOC118767757"; ID "XM_036512858.1"; gene_name "LOC118767757"; transcript_id "XM_036512858.1";
NC_043020.1	Gnomon	CDS	19775195	19775314	.	-	0	gene_id "LOC118767757"; db_xref "GeneID:118767757"; gbkey "CDS"; gene "LOC118767757"; ID ""; gene_name "LOC118767757"; transcript_id "XM_036512858.1"; product "uncharacterized protein LOC118767757"; protein_id "XP_036368751.1"; exon_number "7";
NC_043020.1	Gnomon	CDS	19785234	19785294	.	-	1	gene_id "LOC118767757"; db_xref "GeneID:118767757"; gbkey "CDS"; gene "LOC118767757"; ID ""; gene_name "LOC118767757"; transcript_id "XM_036512858.1"; product "uncharacterized protein LOC118767757"; protein_id "XP_036368751.1"; exon_number "6";
NC_043020.1	Gnomon	CDS	19807646	19807755	.	-	0	gene_id "LOC118767757"; db_xref "GeneID:118767757"; gbkey "CDS"; gene "LOC118767757"; ID ""; gene_name "LOC118767757"; transcript_id "XM_036512858.1"; product "uncharacterized protein LOC118767757"; protein_id "XP_036368751.1"; exon_number "5";
NC_043020.1	Gnomon	CDS	19813663	19813728	.	-	0	gene_id "LOC118767757"; db_xref "GeneID:118767757"; gbkey "CDS"; gene "LOC118767757"; ID ""; gene_name "LOC118767757"; transcript_id "XM_036512858.1"; product "uncharacterized protein LOC118767757"; protein_id "XP_036368751.1"; exon_number "4";
NC_043020.1	Gnomon	CDS	19814747	19814812	.	-	0	gene_id "LOC118767757"; db_xref "GeneID:118767757"; gbkey "CDS"; gene "LOC118767757"; ID ""; gene_name "LOC118767757"; transcript_id "XM_036512858.1"; product "uncharacterized protein LOC118767757"; protein_id "XP_036368751.1"; exon_number "3";
NC_043020.1	Gnomon	exon	19775125	19775314	.	-	.	gene_id "LOC118767757"; db_xref "GeneID:118767757"; gbkey "mRNA"; gene "LOC118767757"; ID ""; gene_name "LOC118767757"; transcript_id "XM_036512858.1"; product "uncharacterized LOC118767757, transcript variant X2"; exon_number "7"; model_evidence "Supporting evidence includes similarity to: 100% coverage of the annotated genomic feature by RNAseq alignments, including 2 samples with support for all annotated introns";
NC_043020.1	Gnomon	exon	19785234	19785294	.	-	.	gene_id "LOC118767757"; db_xref "GeneID:118767757"; gbkey "mRNA"; gene "LOC118767757"; ID ""; gene_name "LOC118767757"; transcript_id "XM_036512858.1"; product "uncharacterized LOC118767757, transcript variant X2"; exon_number "6"; model_evidence "Supporting evidence includes similarity to: 100% coverage of the annotated genomic feature by RNAseq alignments, including 2 samples with support for all annotated introns";
NC_043020.1	Gnomon	exon	19807646	19807755	.	-	.	gene_id "LOC118767757"; db_xref "GeneID:118767757"; gbkey "mRNA"; gene "LOC118767757"; ID ""; gene_name "LOC118767757"; transcript_id "XM_036512858.1"; product "uncharacterized LOC118767757, transcript variant X2"; exon_number "5"; model_evidence "Supporting evidence includes similarity to: 100% coverage of the annotated genomic feature by RNAseq alignments, including 2 samples with support for all annotated introns";
NC_043020.1	Gnomon	exon	19813663	19813728	.	-	.	gene_id "LOC118767757"; db_xref "GeneID:118767757"; gbkey "mRNA"; gene "LOC118767757"; ID ""; gene_name "LOC118767757"; transcript_id "XM_036512858.1"; product "uncharacterized LOC118767757, transcript variant X2"; exon_number "4"; model_evidence "Supporting evidence includes similarity to: 100% coverage of the annotated genomic feature by RNAseq alignments, including 2 samples with support for all annotated introns";
NC_043020.1	Gnomon	exon	19814747	19814829	.	-	.	gene_id "LOC118767757"; db_xref "GeneID:118767757"; gbkey "mRNA"; gene "LOC118767757"; ID ""; gene_name "LOC118767757"; transcript_id "XM_036512858.1"; product "uncharacterized LOC118767757, transcript variant X2"; exon_number "3"; model_evidence "Supporting evidence includes similarity to: 100% coverage of the annotated genomic feature by RNAseq alignments, including 2 samples with support for all annotated introns";
NC_043020.1	Gnomon	exon	19820456	19820641	.	-	.	gene_id "LOC118767757"; db_xref "GeneID:118767757"; gbkey "mRNA"; gene "LOC118767757"; ID ""; gene_name "LOC118767757"; transcript_id "XM_036512858.1"; product "uncharacterized LOC118767757, transcript variant X2"; exon_number "2"; model_evidence "Supporting evidence includes similarity to: 100% coverage of the annotated genomic feature by RNAseq alignments, including 2 samples with support for all annotated introns";
NC_043020.1	Gnomon	exon	19821318	19821379	.	-	.	gene_id "LOC118767757"; db_xref "GeneID:118767757"; gbkey "mRNA"; gene "LOC118767757"; ID ""; gene_name "LOC118767757"; transcript_id "XM_036512858.1"; product "uncharacterized LOC118767757, transcript variant X2"; exon_number "1"; model_evidence "Supporting evidence includes similarity to: 100% coverage of the annotated genomic feature by RNAseq alignments, including 2 samples with support for all annotated introns";
NC_043020.1	Gnomon	start_codon	19814810	19814812	.	-	0	gene_id "LOC118767757"; db_xref "GeneID:118767757"; gbkey "CDS"; gene "LOC118767757"; ID ""; gene_name "LOC118767757"; transcript_id "XM_036512858.1"; product "uncharacterized protein LOC118767757"; protein_id "XP_036368751.1"; exon_number "3";
NC_043020.1	Gnomon	stop_codon	19775192	19775194	.	-	0	gene_id "LOC118767757"; db_xref "GeneID:118767757"; gbkey "CDS"; gene "LOC118767757"; ID ""; gene_name "LOC118767757"; transcript_id "XM_036512858.1"; product "uncharacterized protein LOC118767757"; protein_id "XP_036368751.1"; exon_number "7";
NC_043020.1	Gnomon	transcript	19775125	19821359	.	-	.	gene_id "LOC118767757"; ID "XM_036512859.1"; gene_name "LOC118767757"; transcript_id "XM_036512859.1";
NC_043020.1	Gnomon	CDS	19775195	19775314	.	-	0	gene_id "LOC118767757"; db_xref "GeneID:118767757"; gbkey "CDS"; gene "LOC118767757"; ID ""; gene_name "LOC118767757"; transcript_id "XM_036512859.1"; product "uncharacterized protein LOC118767757"; protein_id "XP_036368752.1"; exon_number "7";
NC_043020.1	Gnomon	CDS	19785234	19785294	.	-	1	gene_id "LOC118767757"; db_xref "GeneID:118767757"; gbkey "CDS"; gene "LOC118767757"; ID ""; gene_name "LOC118767757"; transcript_id "XM_036512859.1"; product "uncharacterized protein LOC118767757"; protein_id "XP_036368752.1"; exon_number "6";
NC_043020.1	Gnomon	CDS	19807646	19807755	.	-	0	gene_id "LOC118767757"; db_xref "GeneID:118767757"; gbkey "CDS"; gene "LOC118767757"; ID ""; gene_name "LOC118767757"; transcript_id "XM_036512859.1"; product "uncharacterized protein LOC118767757"; protein_id "XP_036368752.1"; exon_number "5";
NC_043020.1	Gnomon	CDS	19813663	19813728	.	-	0	gene_id "LOC118767757"; db_xref "GeneID:118767757"; gbkey "CDS"; gene "LOC118767757"; ID ""; gene_name "LOC118767757"; transcript_id "XM_036512859.1"; product "uncharacterized protein LOC118767757"; protein_id "XP_036368752.1"; exon_number "4";
NC_043020.1	Gnomon	CDS	19814747	19814812	.	-	0	gene_id "LOC118767757"; db_xref "GeneID:118767757"; gbkey "CDS"; gene "LOC118767757"; ID ""; gene_name "LOC118767757"; transcript_id "XM_036512859.1"; product "uncharacterized protein LOC118767757"; protein_id "XP_036368752.1"; exon_number "3";
NC_043020.1	Gnomon	exon	19775125	19775314	.	-	.	gene_id "LOC118767757"; db_xref "GeneID:118767757"; gbkey "mRNA"; gene "LOC118767757"; ID ""; gene_name "LOC118767757"; transcript_id "XM_036512859.1"; product "uncharacterized LOC118767757, transcript variant X3"; exon_number "7"; model_evidence "Supporting evidence includes similarity to: 100% coverage of the annotated genomic feature by RNAseq alignments, including 2 samples with support for all annotated introns";
NC_043020.1	Gnomon	exon	19785234	19785294	.	-	.	gene_id "LOC118767757"; db_xref "GeneID:118767757"; gbkey "mRNA"; gene "LOC118767757"; ID ""; gene_name "LOC118767757"; transcript_id "XM_036512859.1"; product "uncharacterized LOC118767757, transcript variant X3"; exon_number "6"; model_evidence "Supporting evidence includes similarity to: 100% coverage of the annotated genomic feature by RNAseq alignments, including 2 samples with support for all annotated introns";
NC_043020.1	Gnomon	exon	19807646	19807755	.	-	.	gene_id "LOC118767757"; db_xref "GeneID:118767757"; gbkey "mRNA"; gene "LOC118767757"; ID ""; gene_name "LOC118767757"; transcript_id "XM_036512859.1"; product "uncharacterized LOC118767757, transcript variant X3"; exon_number "5"; model_evidence "Supporting evidence includes similarity to: 100% coverage of the annotated genomic feature by RNAseq alignments, including 2 samples with support for all annotated introns";
NC_043020.1	Gnomon	exon	19813663	19813728	.	-	.	gene_id "LOC118767757"; db_xref "GeneID:118767757"; gbkey "mRNA"; gene "LOC118767757"; ID ""; gene_name "LOC118767757"; transcript_id "XM_036512859.1"; product "uncharacterized LOC118767757, transcript variant X3"; exon_number "4"; model_evidence "Supporting evidence includes similarity to: 100% coverage of the annotated genomic feature by RNAseq alignments, including 2 samples with support for all annotated introns";
NC_043020.1	Gnomon	exon	19814747	19814829	.	-	.	gene_id "LOC118767757"; db_xref "GeneID:118767757"; gbkey "mRNA"; gene "LOC118767757"; ID ""; gene_name "LOC118767757"; transcript_id "XM_036512859.1"; product "uncharacterized LOC118767757, transcript variant X3"; exon_number "3"; model_evidence "Supporting evidence includes similarity to: 100% coverage of the annotated genomic feature by RNAseq alignments, including 2 samples with support for all annotated introns";
NC_043020.1	Gnomon	exon	19820456	19820648	.	-	.	gene_id "LOC118767757"; db_xref "GeneID:118767757"; gbkey "mRNA"; gene "LOC118767757"; ID ""; gene_name "LOC118767757"; transcript_id "XM_036512859.1"; product "uncharacterized LOC118767757, transcript variant X3"; exon_number "2"; model_evidence "Supporting evidence includes similarity to: 100% coverage of the annotated genomic feature by RNAseq alignments, including 2 samples with support for all annotated introns";
NC_043020.1	Gnomon	exon	19821318	19821359	.	-	.	gene_id "LOC118767757"; db_xref "GeneID:118767757"; gbkey "mRNA"; gene "LOC118767757"; ID ""; gene_name "LOC118767757"; transcript_id "XM_036512859.1"; product "uncharacterized LOC118767757, transcript variant X3"; exon_number "1"; model_evidence "Supporting evidence includes similarity to: 100% coverage of the annotated genomic feature by RNAseq alignments, including 2 samples with support for all annotated introns";
NC_043020.1	Gnomon	start_codon	19814810	19814812	.	-	0	gene_id "LOC118767757"; db_xref "GeneID:118767757"; gbkey "CDS"; gene "LOC118767757"; ID ""; gene_name "LOC118767757"; transcript_id "XM_036512859.1"; product "uncharacterized protein LOC118767757"; protein_id "XP_036368752.1"; exon_number "3";
NC_043020.1	Gnomon	stop_codon	19775192	19775194	.	-	0	gene_id "LOC118767757"; db_xref "GeneID:118767757"; gbkey "CDS"; gene "LOC118767757"; ID ""; gene_name "LOC118767757"; transcript_id "XM_036512859.1"; product "uncharacterized protein LOC118767757"; protein_id "XP_036368752.1"; exon_number "7";
NC_043020.1	Gnomon	transcript	19775125	19821870	.	-	.	gene_id "LOC118767757"; ID "XM_036512860.1"; gene_name "LOC118767757"; transcript_id "XM_036512860.1";
NC_043020.1	Gnomon	CDS	19775195	19775314	.	-	0	gene_id "LOC118767757"; db_xref "GeneID:118767757"; gbkey "CDS"; gene "LOC118767757"; ID ""; gene_name "LOC118767757"; transcript_id "XM_036512860.1"; product "uncharacterized protein LOC118767757"; protein_id "XP_036368753.1"; exon_number "7";
NC_043020.1	Gnomon	CDS	19785234	19785294	.	-	1	gene_id "LOC118767757"; db_xref "GeneID:118767757"; gbkey "CDS"; gene "LOC118767757"; ID ""; gene_name "LOC118767757"; transcript_id "XM_036512860.1"; product "uncharacterized protein LOC118767757"; protein_id "XP_036368753.1"; exon_number "6";
NC_043020.1	Gnomon	CDS	19807646	19807755	.	-	0	gene_id "LOC118767757"; db_xref "GeneID:118767757"; gbkey "CDS"; gene "LOC118767757"; ID ""; gene_name "LOC118767757"; transcript_id "XM_036512860.1"; product "uncharacterized protein LOC118767757"; protein_id "XP_036368753.1"; exon_number "5";
NC_043020.1	Gnomon	CDS	19813663	19813728	.	-	0	gene_id "LOC118767757"; db_xref "GeneID:118767757"; gbkey "CDS"; gene "LOC118767757"; ID ""; gene_name "LOC118767757"; transcript_id "XM_036512860.1"; product "uncharacterized protein LOC118767757"; protein_id "XP_036368753.1"; exon_number "4";
NC_043020.1	Gnomon	CDS	19814747	19814812	.	-	0	gene_id "LOC118767757"; db_xref "GeneID:118767757"; gbkey "CDS"; gene "LOC118767757"; ID ""; gene_name "LOC118767757"; transcript_id "XM_036512860.1"; product "uncharacterized protein LOC118767757"; protein_id "XP_036368753.1"; exon_number "3";
NC_043020.1	Gnomon	exon	19775125	19775314	.	-	.	gene_id "LOC118767757"; db_xref "GeneID:118767757"; gbkey "mRNA"; gene "LOC118767757"; ID ""; gene_name "LOC118767757"; transcript_id "XM_036512860.1"; product "uncharacterized LOC118767757, transcript variant X4"; exon_number "7"; model_evidence "Supporting evidence includes similarity to: 100% coverage of the annotated genomic feature by RNAseq alignments, including 1 sample with support for all annotated introns";
NC_043020.1	Gnomon	exon	19785234	19785294	.	-	.	gene_id "LOC118767757"; db_xref "GeneID:118767757"; gbkey "mRNA"; gene "LOC118767757"; ID ""; gene_name "LOC118767757"; transcript_id "XM_036512860.1"; product "uncharacterized LOC118767757, transcript variant X4"; exon_number "6"; model_evidence "Supporting evidence includes similarity to: 100% coverage of the annotated genomic feature by RNAseq alignments, including 1 sample with support for all annotated introns";
NC_043020.1	Gnomon	exon	19807646	19807755	.	-	.	gene_id "LOC118767757"; db_xref "GeneID:118767757"; gbkey "mRNA"; gene "LOC118767757"; ID ""; gene_name "LOC118767757"; transcript_id "XM_036512860.1"; product "uncharacterized LOC118767757, transcript variant X4"; exon_number "5"; model_evidence "Supporting evidence includes similarity to: 100% coverage of the annotated genomic feature by RNAseq alignments, including 1 sample with support for all annotated introns";
NC_043020.1	Gnomon	exon	19813663	19813728	.	-	.	gene_id "LOC118767757"; db_xref "GeneID:118767757"; gbkey "mRNA"; gene "LOC118767757"; ID ""; gene_name "LOC118767757"; transcript_id "XM_036512860.1"; product "uncharacterized LOC118767757, transcript variant X4"; exon_number "4"; model_evidence "Supporting evidence includes similarity to: 100% coverage of the annotated genomic feature by RNAseq alignments, including 1 sample with support for all annotated introns";
NC_043020.1	Gnomon	exon	19814747	19814829	.	-	.	gene_id "LOC118767757"; db_xref "GeneID:118767757"; gbkey "mRNA"; gene "LOC118767757"; ID ""; gene_name "LOC118767757"; transcript_id "XM_036512860.1"; product "uncharacterized LOC118767757, transcript variant X4"; exon_number "3"; model_evidence "Supporting evidence includes similarity to: 100% coverage of the annotated genomic feature by RNAseq alignments, including 1 sample with support for all annotated introns";
NC_043020.1	Gnomon	exon	19820456	19820648	.	-	.	gene_id "LOC118767757"; db_xref "GeneID:118767757"; gbkey "mRNA"; gene "LOC118767757"; ID ""; gene_name "LOC118767757"; transcript_id "XM_036512860.1"; product "uncharacterized LOC118767757, transcript variant X4"; exon_number "2"; model_evidence "Supporting evidence includes similarity to: 100% coverage of the annotated genomic feature by RNAseq alignments, including 1 sample with support for all annotated introns";
NC_043020.1	Gnomon	exon	19821572	19821870	.	-	.	gene_id "LOC118767757"; db_xref "GeneID:118767757"; gbkey "mRNA"; gene "LOC118767757"; ID ""; gene_name "LOC118767757"; transcript_id "XM_036512860.1"; product "uncharacterized LOC118767757, transcript variant X4"; exon_number "1"; model_evidence "Supporting evidence includes similarity to: 100% coverage of the annotated genomic feature by RNAseq alignments, including 1 sample with support for all annotated introns";
NC_043020.1	Gnomon	start_codon	19814810	19814812	.	-	0	gene_id "LOC118767757"; db_xref "GeneID:118767757"; gbkey "CDS"; gene "LOC118767757"; ID ""; gene_name "LOC118767757"; transcript_id "XM_036512860.1"; product "uncharacterized protein LOC118767757"; protein_id "XP_036368753.1"; exon_number "3";
NC_043020.1	Gnomon	stop_codon	19775192	19775194	.	-	0	gene_id "LOC118767757"; db_xref "GeneID:118767757"; gbkey "CDS"; gene "LOC118767757"; ID ""; gene_name "LOC118767757"; transcript_id "XM_036512860.1"; product "uncharacterized protein LOC118767757"; protein_id "XP_036368753.1"; exon_number "7";
NC_043020.1	Gnomon	gene	681610	703199	.	-	.	gene_id "LOC118767758"; db_xref "GeneID:118767758"; gbkey "Gene"; gene "LOC118767758"; gene_biotype "lncRNA"; ID ""; gene_name "LOC118767758";
NC_043020.1	Gnomon	transcript	681610	703199	.	-	.	gene_id "LOC118767758"; ID "XR_005003668.1"; gene_name "LOC118767758"; transcript_id "XR_005003668.1";
NC_043020.1	Gnomon	exon	681610	681698	.	-	.	gene_id "LOC118767758"; db_xref "GeneID:118767758"; gbkey "ncRNA"; gene "LOC118767758"; ID ""; gene_name "LOC118767758"; transcript_id "XR_005003668.1"; product "uncharacterized LOC118767758"; exon_number "4"; model_evidence "Supporting evidence includes similarity to: 100% coverage of the annotated genomic feature by RNAseq alignments, including 1 sample with support for all annotated introns";
NC_043020.1	Gnomon	exon	687882	687890	.	-	.	gene_id "LOC118767758"; db_xref "GeneID:118767758"; gbkey "ncRNA"; gene "LOC118767758"; ID ""; gene_name "LOC118767758"; transcript_id "XR_005003668.1"; product "uncharacterized LOC118767758"; exon_number "3"; model_evidence "Supporting evidence includes similarity to: 100% coverage of the annotated genomic feature by RNAseq alignments, including 1 sample with support for all annotated introns";
NC_043020.1	Gnomon	exon	694398	694402	.	-	.	gene_id "LOC118767758"; db_xref "GeneID:118767758"; gbkey "ncRNA"; gene "LOC118767758"; ID ""; gene_name "LOC118767758"; transcript_id "XR_005003668.1"; product "uncharacterized LOC118767758"; exon_number "2"; model_evidence "Supporting evidence includes similarity to: 100% coverage of the annotated genomic feature by RNAseq alignments, including 1 sample with support for all annotated introns";
NC_043020.1	Gnomon	exon	703188	703199	.	-	.	gene_id "LOC118767758"; db_xref "GeneID:118767758"; gbkey "ncRNA"; gene "LOC118767758"; ID ""; gene_name "LOC118767758"; transcript_id "XR_005003668.1"; product "uncharacterized LOC118767758"; exon_number "1"; model_evidence "Supporting evidence includes similarity to: 100% coverage of the annotated genomic feature by RNAseq alignments, including 1 sample with support for all annotated introns";
NC_043020.1	Gnomon	gene	594700	595071	.	+	.	gene_id "LOC118767759"; db_xref "GeneID:118767759"; gbkey "Gene"; gene "LOC118767759"; gene_biotype "lncRNA"; ID ""; gene_name "LOC118767759";
NC_043020.1	Gnomon	transcript	594700	595071	.	+	.	gene_id "LOC118767759"; ID "XR_005003669.1"; gene_name "LOC118767759"; transcript_id "XR_005003669.1";
NC_043020.1	Gnomon	exon	594700	594774	.	+	.	gene_id "LOC118767759"; db_xref "GeneID:118767759"; gbkey "ncRNA"; gene "LOC118767759"; ID ""; gene_name "LOC118767759"; transcript_id "XR_005003669.1"; product "uncharacterized LOC118767759"; exon_number "1"; model_evidence "Supporting evidence includes similarity to: 100% coverage of the annotated genomic feature by RNAseq alignments, including 5 samples with support for all annotated introns";
NC_043020.1	Gnomon	exon	594806	595071	.	+	.	gene_id "LOC118767759"; db_xref "GeneID:118767759"; gbkey "ncRNA"; gene "LOC118767759"; ID ""; gene_name "LOC118767759"; transcript_id "XR_005003669.1"; product "uncharacterized LOC118767759"; exon_number "2"; model_evidence "Supporting evidence includes similarity to: 100% coverage of the annotated genomic feature by RNAseq alignments, including 5 samples with support for all annotated introns";
NC_043020.1	Gnomon	gene	8878617	8896086	.	-	.	gene_id "LOC118767760"; db_xref "GeneID:118767760"; gbkey "Gene"; gene "LOC118767760"; gene_biotype "lncRNA"; ID ""; gene_name "LOC118767760";
NC_043020.1	Gnomon	transcript	8878617	8896086	.	-	.	gene_id "LOC118767760"; ID "XR_005003671.1"; gene_name "LOC118767760"; transcript_id "XR_005003671.1";
NC_043020.1	Gnomon	exon	8878617	8879009	.	-	.	gene_id "LOC118767760"; db_xref "GeneID:118767760"; gbkey "ncRNA"; gene "LOC118767760"; ID ""; gene_name "LOC118767760"; transcript_id "XR_005003671.1"; product "uncharacterized LOC118767760"; exon_number "4"; model_evidence "Supporting evidence includes similarity to: 100% coverage of the annotated genomic feature by RNAseq alignments, including 2 samples with support for all annotated introns";
NC_043020.1	Gnomon	exon	8880201	8880206	.	-	.	gene_id "LOC118767760"; db_xref "GeneID:118767760"; gbkey "ncRNA"; gene "LOC118767760"; ID ""; gene_name "LOC118767760"; transcript_id "XR_005003671.1"; product "uncharacterized LOC118767760"; exon_number "3"; model_evidence "Supporting evidence includes similarity to: 100% coverage of the annotated genomic feature by RNAseq alignments, including 2 samples with support for all annotated introns";
NC_043020.1	Gnomon	exon	8881082	8881096	.	-	.	gene_id "LOC118767760"; db_xref "GeneID:118767760"; gbkey "ncRNA"; gene "LOC118767760"; ID ""; gene_name "LOC118767760"; transcript_id "XR_005003671.1"; product "uncharacterized LOC118767760"; exon_number "2"; model_evidence "Supporting evidence includes similarity to: 100% coverage of the annotated genomic feature by RNAseq alignments, including 2 samples with support for all annotated introns";
NC_043020.1	Gnomon	exon	8896056	8896086	.	-	.	gene_id "LOC118767760"; db_xref "GeneID:118767760"; gbkey "ncRNA"; gene "LOC118767760"; ID ""; gene_name "LOC118767760"; transcript_id "XR_005003671.1"; product "uncharacterized LOC118767760"; exon_number "1"; model_evidence "Supporting evidence includes similarity to: 100% coverage of the annotated genomic feature by RNAseq alignments, including 2 samples with support for all annotated introns";
NC_043020.1	Gnomon	gene	8910071	8921852	.	+	.	gene_id "LOC118767761"; db_xref "GeneID:118767761"; gbkey "Gene"; gene "LOC118767761"; gene_biotype "lncRNA"; ID ""; gene_name "LOC118767761";
NC_043020.1	Gnomon	transcript	8910071	8921852	.	+	.	gene_id "LOC118767761"; ID "XR_005003672.1"; gene_name "LOC118767761"; transcript_id "XR_005003672.1";
NC_043020.1	Gnomon	exon	8910071	8910086	.	+	.	gene_id "LOC118767761"; db_xref "GeneID:118767761"; gbkey "ncRNA"; gene "LOC118767761"; ID ""; gene_name "LOC118767761"; transcript_id "XR_005003672.1"; product "uncharacterized LOC118767761"; exon_number "1"; model_evidence "Supporting evidence includes similarity to: 100% coverage of the annotated genomic feature by RNAseq alignments, including 1 sample with support for all annotated introns";
NC_043020.1	Gnomon	exon	8920844	8920849	.	+	.	gene_id "LOC118767761"; db_xref "GeneID:118767761"; gbkey "ncRNA"; gene "LOC118767761"; ID ""; gene_name "LOC118767761"; transcript_id "XR_005003672.1"; product "uncharacterized LOC118767761"; exon_number "2"; model_evidence "Supporting evidence includes similarity to: 100% coverage of the annotated genomic feature by RNAseq alignments, including 1 sample with support for all annotated introns";
NC_043020.1	Gnomon	exon	8921739	8921852	.	+	.	gene_id "LOC118767761"; db_xref "GeneID:118767761"; gbkey "ncRNA"; gene "LOC118767761"; ID ""; gene_name "LOC118767761"; transcript_id "XR_005003672.1"; product "uncharacterized LOC118767761"; exon_number "3"; model_evidence "Supporting evidence includes similarity to: 100% coverage of the annotated genomic feature by RNAseq alignments, including 1 sample with support for all annotated introns";
NC_043020.1	Gnomon	gene	12823288	12858437	.	-	.	gene_id "LOC118767763"; db_xref "GeneID:118767763"; gbkey "Gene"; gene "LOC118767763"; gene_biotype "lncRNA"; ID ""; gene_name "LOC118767763";
NC_043020.1	Gnomon~FLAMseq	transcript	12823288	12858437	.	-	.	gene_id "LOC118767763"; ID "XR_005003675.1"; gene_name "LOC118767763"; transcript_id "FLAMseq_ext~XR_005003675.1"; three_prime_ext "32858";
NC_043020.1	Gnomon~FLAMseq	exon	12856146	12856193	.	-	.	gene_id "LOC118767763"; db_xref "GeneID:118767763"; gbkey "ncRNA"; gene "LOC118767763"; ID ""; gene_name "LOC118767763"; transcript_id "FLAMseq_ext~XR_005003675.1"; product "uncharacterized LOC118767763"; exon_number "2"; model_evidence "Supporting evidence includes similarity to: 100% coverage of the annotated genomic feature by RNAseq alignments, including 15 samples with support for all annotated introns";
NC_043020.1	Gnomon~FLAMseq	exon	12856331	12858437	.	-	.	gene_id "LOC118767763"; db_xref "GeneID:118767763"; gbkey "ncRNA"; gene "LOC118767763"; ID ""; gene_name "LOC118767763"; transcript_id "FLAMseq_ext~XR_005003675.1"; product "uncharacterized LOC118767763"; exon_number "1"; model_evidence "Supporting evidence includes similarity to: 100% coverage of the annotated genomic feature by RNAseq alignments, including 15 samples with support for all annotated introns";
NC_043020.1	Gnomon~FLAMseq	exon	12823288	12856193	.	-	.	gene_id "LOC118767763"; db_xref "GeneID:118767763"; gbkey "ncRNA"; gene "LOC118767763"; ID ""; gene_name "LOC118767763"; transcript_id "FLAMseq_ext~XR_005003675.1"; product ""; exon_number "2"; model_evidence "Supporting evidence includes similarity to: 100% coverage of the annotated genomic feature by RNAseq alignments"; three_prime_ext "32858";
NC_043020.1	Gnomon	transcript	12856146	12858437	.	-	.	gene_id "LOC118767763"; ID "XR_005003675.1"; gene_name "LOC118767763"; transcript_id "XR_005003675.1";
NC_043020.1	Gnomon	exon	12856146	12856193	.	-	.	gene_id "LOC118767763"; db_xref "GeneID:118767763"; gbkey "ncRNA"; gene "LOC118767763"; ID ""; gene_name "LOC118767763"; transcript_id "XR_005003675.1"; product "uncharacterized LOC118767763"; exon_number "2"; model_evidence "Supporting evidence includes similarity to: 100% coverage of the annotated genomic feature by RNAseq alignments, including 15 samples with support for all annotated introns";
NC_043020.1	Gnomon	exon	12856331	12858437	.	-	.	gene_id "LOC118767763"; db_xref "GeneID:118767763"; gbkey "ncRNA"; gene "LOC118767763"; ID ""; gene_name "LOC118767763"; transcript_id "XR_005003675.1"; product "uncharacterized LOC118767763"; exon_number "1"; model_evidence "Supporting evidence includes similarity to: 100% coverage of the annotated genomic feature by RNAseq alignments, including 15 samples with support for all annotated introns";
NC_043020.1	Gnomon	gene	13901308	13907550	.	+	.	gene_id "LOC118767764"; db_xref "GeneID:118767764"; gbkey "Gene"; gene "LOC118767764"; gene_biotype "lncRNA"; ID ""; gene_name "LOC118767764";
NC_043020.1	Gnomon~FLAMseq	transcript	13901308	13907550	.	+	.	gene_id "LOC118767764"; ID "XR_005003676.1"; gene_name "LOC118767764"; transcript_id "FLAMseq_ext~XR_005003676.1"; three_prime_ext "3440";
NC_043020.1	Gnomon~FLAMseq	exon	13901308	13901344	.	+	.	gene_id "LOC118767764"; db_xref "GeneID:118767764"; gbkey "ncRNA"; gene "LOC118767764"; ID ""; gene_name "LOC118767764"; transcript_id "FLAMseq_ext~XR_005003676.1"; product "uncharacterized LOC118767764"; exon_number "1"; model_evidence "Supporting evidence includes similarity to: 100% coverage of the annotated genomic feature by RNAseq alignments, including 2 samples with support for all annotated introns";
NC_043020.1	Gnomon~FLAMseq	exon	13903428	13904110	.	+	.	gene_id "LOC118767764"; db_xref "GeneID:118767764"; gbkey "ncRNA"; gene "LOC118767764"; ID ""; gene_name "LOC118767764"; transcript_id "FLAMseq_ext~XR_005003676.1"; product "uncharacterized LOC118767764"; exon_number "2"; model_evidence "Supporting evidence includes similarity to: 100% coverage of the annotated genomic feature by RNAseq alignments, including 2 samples with support for all annotated introns";
NC_043020.1	Gnomon~FLAMseq	exon	13903428	13907550	.	+	.	gene_id "LOC118767764"; db_xref "GeneID:118767764"; gbkey "ncRNA"; gene "LOC118767764"; ID ""; gene_name "LOC118767764"; transcript_id "FLAMseq_ext~XR_005003676.1"; product ""; exon_number "2"; model_evidence "Supporting evidence includes similarity to: 100% coverage of the annotated genomic feature by RNAseq alignments"; three_prime_ext "3440";
NC_043020.1	Gnomon	transcript	13901308	13904110	.	+	.	gene_id "LOC118767764"; ID "XR_005003676.1"; gene_name "LOC118767764"; transcript_id "XR_005003676.1";
NC_043020.1	Gnomon	exon	13901308	13901344	.	+	.	gene_id "LOC118767764"; db_xref "GeneID:118767764"; gbkey "ncRNA"; gene "LOC118767764"; ID ""; gene_name "LOC118767764"; transcript_id "XR_005003676.1"; product "uncharacterized LOC118767764"; exon_number "1"; model_evidence "Supporting evidence includes similarity to: 100% coverage of the annotated genomic feature by RNAseq alignments, including 2 samples with support for all annotated introns";
NC_043020.1	Gnomon	exon	13903428	13904110	.	+	.	gene_id "LOC118767764"; db_xref "GeneID:118767764"; gbkey "ncRNA"; gene "LOC118767764"; ID ""; gene_name "LOC118767764"; transcript_id "XR_005003676.1"; product "uncharacterized LOC118767764"; exon_number "2"; model_evidence "Supporting evidence includes similarity to: 100% coverage of the annotated genomic feature by RNAseq alignments, including 2 samples with support for all annotated introns";
NC_043020.1	Gnomon	gene	23005394	23007307	.	+	.	gene_id "LOC118767765"; db_xref "GeneID:118767765"; gbkey "Gene"; gene "LOC118767765"; gene_biotype "lncRNA"; ID ""; gene_name "LOC118767765";
NC_043020.1	Gnomon~FLAMseq~Covext	transcript	23005394	23007307	.	+	.	gene_id "LOC118767765"; ID "XR_005003677.1"; gene_name "LOC118767765"; transcript_id "Covext~FLAMseq_ext~XR_005003677.1"; three_prime_ext "4";
NC_043020.1	Covext	exon	23005394	23005446	.	+	.	gene_id "LOC118767765"; db_xref "GeneID:118767765"; gbkey "ncRNA"; gene "LOC118767765"; ID ""; gene_name "LOC118767765"; transcript_id "Covext~FLAMseq_ext~XR_005003677.1"; product "uncharacterized LOC118767765"; exon_number "1"; model_evidence "Supporting evidence includes similarity to: 100% coverage of the annotated genomic feature by RNAseq alignments, including 28 samples with support for all annotated introns";
NC_043020.1	Covext	exon	23005850	23006488	.	+	.	gene_id "LOC118767765"; db_xref "GeneID:118767765"; gbkey "ncRNA"; gene "LOC118767765"; ID ""; gene_name "LOC118767765"; transcript_id "Covext~FLAMseq_ext~XR_005003677.1"; product "uncharacterized LOC118767765"; exon_number "2"; model_evidence "Supporting evidence includes similarity to: 100% coverage of the annotated genomic feature by RNAseq alignments, including 28 samples with support for all annotated introns";
NC_043020.1	Covext	exon	23005850	23006492	.	+	.	gene_id "LOC118767765"; db_xref "GeneID:118767765"; gbkey "ncRNA"; gene "LOC118767765"; ID ""; gene_name "LOC118767765"; transcript_id "Covext~FLAMseq_ext~XR_005003677.1"; product ""; exon_number "2"; model_evidence "Supporting evidence includes similarity to: 100% coverage of the annotated genomic feature by RNAseq alignments"; three_prime_ext "4";
NC_043020.1	Covext	exon	23005850	23007307	.	+	.	gene_id "LOC118767765"; db_xref "GeneID:118767765"; gbkey "ncRNA"; gene "LOC118767765"; ID ""; gene_name "LOC118767765"; transcript_id "Covext~FLAMseq_ext~XR_005003677.1"; product ""; exon_number "2"; model_evidence "Supporting evidence includes similarity to: 100% coverage of the annotated genomic feature by RNAseq alignments"; three_prime_ext "815";
NC_043020.1	Gnomon~FLAMseq	transcript	23005394	23006492	.	+	.	gene_id "LOC118767765"; ID "XR_005003677.1"; gene_name "LOC118767765"; transcript_id "FLAMseq_ext~XR_005003677.1"; three_prime_ext "4";
NC_043020.1	Gnomon~FLAMseq	exon	23005394	23005446	.	+	.	gene_id "LOC118767765"; db_xref "GeneID:118767765"; gbkey "ncRNA"; gene "LOC118767765"; ID ""; gene_name "LOC118767765"; transcript_id "FLAMseq_ext~XR_005003677.1"; product "uncharacterized LOC118767765"; exon_number "1"; model_evidence "Supporting evidence includes similarity to: 100% coverage of the annotated genomic feature by RNAseq alignments, including 28 samples with support for all annotated introns";
NC_043020.1	Gnomon~FLAMseq	exon	23005850	23006488	.	+	.	gene_id "LOC118767765"; db_xref "GeneID:118767765"; gbkey "ncRNA"; gene "LOC118767765"; ID ""; gene_name "LOC118767765"; transcript_id "FLAMseq_ext~XR_005003677.1"; product "uncharacterized LOC118767765"; exon_number "2"; model_evidence "Supporting evidence includes similarity to: 100% coverage of the annotated genomic feature by RNAseq alignments, including 28 samples with support for all annotated introns";
NC_043020.1	Gnomon~FLAMseq	exon	23005850	23006492	.	+	.	gene_id "LOC118767765"; db_xref "GeneID:118767765"; gbkey "ncRNA"; gene "LOC118767765"; ID ""; gene_name "LOC118767765"; transcript_id "FLAMseq_ext~XR_005003677.1"; product ""; exon_number "2"; model_evidence "Supporting evidence includes similarity to: 100% coverage of the annotated genomic feature by RNAseq alignments"; three_prime_ext "4";
NC_043020.1	Gnomon	transcript	23005394	23006488	.	+	.	gene_id "LOC118767765"; ID "XR_005003677.1"; gene_name "LOC118767765"; transcript_id "XR_005003677.1";
NC_043020.1	Gnomon	exon	23005394	23005446	.	+	.	gene_id "LOC118767765"; db_xref "GeneID:118767765"; gbkey "ncRNA"; gene "LOC118767765"; ID ""; gene_name "LOC118767765"; transcript_id "XR_005003677.1"; product "uncharacterized LOC118767765"; exon_number "1"; model_evidence "Supporting evidence includes similarity to: 100% coverage of the annotated genomic feature by RNAseq alignments, including 28 samples with support for all annotated introns";
NC_043020.1	Gnomon	exon	23005850	23006488	.	+	.	gene_id "LOC118767765"; db_xref "GeneID:118767765"; gbkey "ncRNA"; gene "LOC118767765"; ID ""; gene_name "LOC118767765"; transcript_id "XR_005003677.1"; product "uncharacterized LOC118767765"; exon_number "2"; model_evidence "Supporting evidence includes similarity to: 100% coverage of the annotated genomic feature by RNAseq alignments, including 28 samples with support for all annotated introns";
NC_043020.1	Gnomon	gene	5632414	5684065	.	+	.	gene_id "LOC118767766"; db_xref "GeneID:118767766"; gbkey "Gene"; gene "LOC118767766"; gene_biotype "protein_coding"; ID ""; gene_name "LOC118767766";
NC_043020.1	Gnomon~FLAMseq	transcript	5632414	5684065	.	+	.	gene_id "LOC118767766"; ID "XM_036512885.1"; gene_name "LOC118767766"; transcript_id "FLAMseq_ext~XM_036512885.1"; three_prime_ext "49013";
NC_043020.1	Gnomon~FLAMseq	exon	5632414	5633874	.	+	.	gene_id "LOC118767766"; db_xref "GeneID:118767766"; gbkey "mRNA"; gene "LOC118767766"; ID ""; gene_name "LOC118767766"; transcript_id "FLAMseq_ext~XM_036512885.1"; product "adenosine receptor A2a-like"; exon_number "1"; model_evidence "Supporting evidence includes similarity to: 3 Proteins, and 100% coverage of the annotated genomic feature by RNAseq alignments, including 1 sample with support for all annotated introns";
NC_043020.1	Gnomon~FLAMseq	exon	5635017	5635052	.	+	.	gene_id "LOC118767766"; db_xref "GeneID:118767766"; gbkey "mRNA"; gene "LOC118767766"; ID ""; gene_name "LOC118767766"; transcript_id "FLAMseq_ext~XM_036512885.1"; product "adenosine receptor A2a-like"; exon_number "2"; model_evidence "Supporting evidence includes similarity to: 3 Proteins, and 100% coverage of the annotated genomic feature by RNAseq alignments, including 1 sample with support for all annotated introns";
NC_043020.1	Gnomon~FLAMseq	exon	5635017	5684065	.	+	.	gene_id "LOC118767766"; db_xref "GeneID:118767766"; gbkey "mRNA"; gene "LOC118767766"; ID ""; gene_name "LOC118767766"; transcript_id "FLAMseq_ext~XM_036512885.1"; product ""; exon_number "2"; model_evidence "Supporting evidence includes similarity to: 3 Proteins, and 100% coverage of the annotated genomic feature by RNAseq alignments"; three_prime_ext "49013";
NC_043020.1	Gnomon	transcript	5632414	5635052	.	+	.	gene_id "LOC118767766"; ID "XM_036512885.1"; gene_name "LOC118767766"; transcript_id "XM_036512885.1";
NC_043020.1	Gnomon	CDS	5632416	5633333	.	+	0	gene_id "LOC118767766"; db_xref "GeneID:118767766"; gbkey "CDS"; gene "LOC118767766"; ID ""; gene_name "LOC118767766"; transcript_id "XM_036512885.1"; product "adenosine receptor A2a-like"; protein_id "XP_036368778.1"; exon_number "1";
NC_043020.1	Gnomon	exon	5632414	5633874	.	+	.	gene_id "LOC118767766"; db_xref "GeneID:118767766"; gbkey "mRNA"; gene "LOC118767766"; ID ""; gene_name "LOC118767766"; transcript_id "XM_036512885.1"; product "adenosine receptor A2a-like"; exon_number "1"; model_evidence "Supporting evidence includes similarity to: 3 Proteins, and 100% coverage of the annotated genomic feature by RNAseq alignments, including 1 sample with support for all annotated introns";
NC_043020.1	Gnomon	exon	5635017	5635052	.	+	.	gene_id "LOC118767766"; db_xref "GeneID:118767766"; gbkey "mRNA"; gene "LOC118767766"; ID ""; gene_name "LOC118767766"; transcript_id "XM_036512885.1"; product "adenosine receptor A2a-like"; exon_number "2"; model_evidence "Supporting evidence includes similarity to: 3 Proteins, and 100% coverage of the annotated genomic feature by RNAseq alignments, including 1 sample with support for all annotated introns";
NC_043020.1	Gnomon	start_codon	5632416	5632418	.	+	0	gene_id "LOC118767766"; db_xref "GeneID:118767766"; gbkey "CDS"; gene "LOC118767766"; ID ""; gene_name "LOC118767766"; transcript_id "XM_036512885.1"; product "adenosine receptor A2a-like"; protein_id "XP_036368778.1"; exon_number "1";
NC_043020.1	Gnomon	stop_codon	5633334	5633336	.	+	0	gene_id "LOC118767766"; db_xref "GeneID:118767766"; gbkey "CDS"; gene "LOC118767766"; ID ""; gene_name "LOC118767766"; transcript_id "XM_036512885.1"; product "adenosine receptor A2a-like"; protein_id "XP_036368778.1"; exon_number "1";
NC_043020.1	Gnomon	gene	3465581	3488111	.	-	.	gene_id "LOC118767767"; db_xref "GeneID:118767767"; gbkey "Gene"; gene "LOC118767767"; gene_biotype "lncRNA"; ID ""; gene_name "LOC118767767";
NC_043020.1	Gnomon	transcript	3465581	3488111	.	-	.	gene_id "LOC118767767"; ID "XR_005003681.1"; gene_name "LOC118767767"; transcript_id "XR_005003681.1";
NC_043020.1	Gnomon	exon	3465581	3465591	.	-	.	gene_id "LOC118767767"; db_xref "GeneID:118767767"; gbkey "ncRNA"; gene "LOC118767767"; ID ""; gene_name "LOC118767767"; transcript_id "XR_005003681.1"; product "uncharacterized LOC118767767"; exon_number "4"; model_evidence "Supporting evidence includes similarity to: 100% coverage of the annotated genomic feature by RNAseq alignments, including 1 sample with support for all annotated introns";
NC_043020.1	Gnomon	exon	3469289	3469296	.	-	.	gene_id "LOC118767767"; db_xref "GeneID:118767767"; gbkey "ncRNA"; gene "LOC118767767"; ID ""; gene_name "LOC118767767"; transcript_id "XR_005003681.1"; product "uncharacterized LOC118767767"; exon_number "3"; model_evidence "Supporting evidence includes similarity to: 100% coverage of the annotated genomic feature by RNAseq alignments, including 1 sample with support for all annotated introns";
NC_043020.1	Gnomon	exon	3471061	3471065	.	-	.	gene_id "LOC118767767"; db_xref "GeneID:118767767"; gbkey "ncRNA"; gene "LOC118767767"; ID ""; gene_name "LOC118767767"; transcript_id "XR_005003681.1"; product "uncharacterized LOC118767767"; exon_number "2"; model_evidence "Supporting evidence includes similarity to: 100% coverage of the annotated genomic feature by RNAseq alignments, including 1 sample with support for all annotated introns";
NC_043020.1	Gnomon	exon	3487970	3488111	.	-	.	gene_id "LOC118767767"; db_xref "GeneID:118767767"; gbkey "ncRNA"; gene "LOC118767767"; ID ""; gene_name "LOC118767767"; transcript_id "XR_005003681.1"; product "uncharacterized LOC118767767"; exon_number "1"; model_evidence "Supporting evidence includes similarity to: 100% coverage of the annotated genomic feature by RNAseq alignments, including 1 sample with support for all annotated introns";
NC_043020.1	Gnomon	gene	2428130	2436600	.	+	.	gene_id "LOC118767768"; db_xref "GeneID:118767768"; gbkey "Gene"; gene "LOC118767768"; gene_biotype "lncRNA"; ID ""; gene_name "LOC118767768";
NC_043020.1	Gnomon	transcript	2428130	2436600	.	+	.	gene_id "LOC118767768"; ID "XR_005003682.1"; gene_name "LOC118767768"; transcript_id "XR_005003682.1";
NC_043020.1	Gnomon	exon	2428130	2428142	.	+	.	gene_id "LOC118767768"; db_xref "GeneID:118767768"; gbkey "ncRNA"; gene "LOC118767768"; ID ""; gene_name "LOC118767768"; transcript_id "XR_005003682.1"; product "uncharacterized LOC118767768"; exon_number "1"; model_evidence "Supporting evidence includes similarity to: 100% coverage of the annotated genomic feature by RNAseq alignments, including 1 sample with support for all annotated introns";
NC_043020.1	Gnomon	exon	2432786	2432789	.	+	.	gene_id "LOC118767768"; db_xref "GeneID:118767768"; gbkey "ncRNA"; gene "LOC118767768"; ID ""; gene_name "LOC118767768"; transcript_id "XR_005003682.1"; product "uncharacterized LOC118767768"; exon_number "2"; model_evidence "Supporting evidence includes similarity to: 100% coverage of the annotated genomic feature by RNAseq alignments, including 1 sample with support for all annotated introns";
NC_043020.1	Gnomon	exon	2436476	2436600	.	+	.	gene_id "LOC118767768"; db_xref "GeneID:118767768"; gbkey "ncRNA"; gene "LOC118767768"; ID ""; gene_name "LOC118767768"; transcript_id "XR_005003682.1"; product "uncharacterized LOC118767768"; exon_number "3"; model_evidence "Supporting evidence includes similarity to: 100% coverage of the annotated genomic feature by RNAseq alignments, including 1 sample with support for all annotated introns";
NC_043020.1	Gnomon	gene	17791643	17805077	.	+	.	gene_id "LOC118767769"; db_xref "GeneID:118767769"; gbkey "Gene"; gene "LOC118767769"; gene_biotype "lncRNA"; ID ""; gene_name "LOC118767769";
NC_043020.1	Gnomon~FLAMseq	transcript	17791643	17805077	.	+	.	gene_id "LOC118767769"; ID "XR_005003684.1"; gene_name "LOC118767769"; transcript_id "FLAMseq_ext~XR_005003684.1"; three_prime_ext "5913";
NC_043020.1	Gnomon~FLAMseq	exon	17791643	17791682	.	+	.	gene_id "LOC118767769"; db_xref "GeneID:118767769"; gbkey "ncRNA"; gene "LOC118767769"; ID ""; gene_name "LOC118767769"; transcript_id "FLAMseq_ext~XR_005003684.1"; product "uncharacterized LOC118767769"; exon_number "1"; model_evidence "Supporting evidence includes similarity to: 100% coverage of the annotated genomic feature by RNAseq alignments, including 6 samples with support for all annotated introns";
NC_043020.1	Gnomon~FLAMseq	exon	17798305	17799164	.	+	.	gene_id "LOC118767769"; db_xref "GeneID:118767769"; gbkey "ncRNA"; gene "LOC118767769"; ID ""; gene_name "LOC118767769"; transcript_id "FLAMseq_ext~XR_005003684.1"; product "uncharacterized LOC118767769"; exon_number "2"; model_evidence "Supporting evidence includes similarity to: 100% coverage of the annotated genomic feature by RNAseq alignments, including 6 samples with support for all annotated introns";
NC_043020.1	Gnomon~FLAMseq	exon	17798305	17805077	.	+	.	gene_id "LOC118767769"; db_xref "GeneID:118767769"; gbkey "ncRNA"; gene "LOC118767769"; ID ""; gene_name "LOC118767769"; transcript_id "FLAMseq_ext~XR_005003684.1"; product ""; exon_number "2"; model_evidence "Supporting evidence includes similarity to: 100% coverage of the annotated genomic feature by RNAseq alignments"; three_prime_ext "5913";
NC_043020.1	Gnomon	transcript	17791643	17799164	.	+	.	gene_id "LOC118767769"; ID "XR_005003684.1"; gene_name "LOC118767769"; transcript_id "XR_005003684.1";
NC_043020.1	Gnomon	exon	17791643	17791682	.	+	.	gene_id "LOC118767769"; db_xref "GeneID:118767769"; gbkey "ncRNA"; gene "LOC118767769"; ID ""; gene_name "LOC118767769"; transcript_id "XR_005003684.1"; product "uncharacterized LOC118767769"; exon_number "1"; model_evidence "Supporting evidence includes similarity to: 100% coverage of the annotated genomic feature by RNAseq alignments, including 6 samples with support for all annotated introns";
NC_043020.1	Gnomon	exon	17798305	17799164	.	+	.	gene_id "LOC118767769"; db_xref "GeneID:118767769"; gbkey "ncRNA"; gene "LOC118767769"; ID ""; gene_name "LOC118767769"; transcript_id "XR_005003684.1"; product "uncharacterized LOC118767769"; exon_number "2"; model_evidence "Supporting evidence includes similarity to: 100% coverage of the annotated genomic feature by RNAseq alignments, including 6 samples with support for all annotated introns";
NC_043020.1	Gnomon	gene	5981832	6026887	.	+	.	gene_id "LOC118767770"; db_xref "GeneID:118767770"; gbkey "Gene"; gene "LOC118767770"; gene_biotype "lncRNA"; ID ""; gene_name "LOC118767770";
NC_043020.1	Gnomon~FLAMseq	transcript	5981832	6026887	.	+	.	gene_id "LOC118767770"; ID "XR_005003685.1"; gene_name "LOC118767770"; transcript_id "FLAMseq_ext~XR_005003685.1"; three_prime_ext "43944";
NC_043020.1	Gnomon~FLAMseq	exon	5981832	5982625	.	+	.	gene_id "LOC118767770"; db_xref "GeneID:118767770"; gbkey "ncRNA"; gene "LOC118767770"; ID ""; gene_name "LOC118767770"; transcript_id "FLAMseq_ext~XR_005003685.1"; product "uncharacterized LOC118767770"; exon_number "1"; model_evidence "Supporting evidence includes similarity to: 100% coverage of the annotated genomic feature by RNAseq alignments, including 14 samples with support for all annotated introns";
NC_043020.1	Gnomon~FLAMseq	exon	5982856	5982943	.	+	.	gene_id "LOC118767770"; db_xref "GeneID:118767770"; gbkey "ncRNA"; gene "LOC118767770"; ID ""; gene_name "LOC118767770"; transcript_id "FLAMseq_ext~XR_005003685.1"; product "uncharacterized LOC118767770"; exon_number "2"; model_evidence "Supporting evidence includes similarity to: 100% coverage of the annotated genomic feature by RNAseq alignments, including 14 samples with support for all annotated introns";
NC_043020.1	Gnomon~FLAMseq	exon	5982856	6026887	.	+	.	gene_id "LOC118767770"; db_xref "GeneID:118767770"; gbkey "ncRNA"; gene "LOC118767770"; ID ""; gene_name "LOC118767770"; transcript_id "FLAMseq_ext~XR_005003685.1"; product ""; exon_number "2"; model_evidence "Supporting evidence includes similarity to: 100% coverage of the annotated genomic feature by RNAseq alignments"; three_prime_ext "43944";
NC_043020.1	Gnomon	transcript	5981832	5982943	.	+	.	gene_id "LOC118767770"; ID "XR_005003685.1"; gene_name "LOC118767770"; transcript_id "XR_005003685.1";
NC_043020.1	Gnomon	exon	5981832	5982625	.	+	.	gene_id "LOC118767770"; db_xref "GeneID:118767770"; gbkey "ncRNA"; gene "LOC118767770"; ID ""; gene_name "LOC118767770"; transcript_id "XR_005003685.1"; product "uncharacterized LOC118767770"; exon_number "1"; model_evidence "Supporting evidence includes similarity to: 100% coverage of the annotated genomic feature by RNAseq alignments, including 14 samples with support for all annotated introns";
NC_043020.1	Gnomon	exon	5982856	5982943	.	+	.	gene_id "LOC118767770"; db_xref "GeneID:118767770"; gbkey "ncRNA"; gene "LOC118767770"; ID ""; gene_name "LOC118767770"; transcript_id "XR_005003685.1"; product "uncharacterized LOC118767770"; exon_number "2"; model_evidence "Supporting evidence includes similarity to: 100% coverage of the annotated genomic feature by RNAseq alignments, including 14 samples with support for all annotated introns";
NC_043020.1	Gnomon	gene	14178569	14198066	.	-	.	gene_id "LOC118767771"; db_xref "GeneID:118767771"; gbkey "Gene"; gene "LOC118767771"; gene_biotype "lncRNA"; ID ""; gene_name "LOC118767771";
NC_043020.1	Gnomon	transcript	14178569	14198066	.	-	.	gene_id "LOC118767771"; ID "XR_005003686.1"; gene_name "LOC118767771"; transcript_id "XR_005003686.1";
NC_043020.1	Gnomon	exon	14178569	14178669	.	-	.	gene_id "LOC118767771"; db_xref "GeneID:118767771"; gbkey "ncRNA"; gene "LOC118767771"; ID ""; gene_name "LOC118767771"; transcript_id "XR_005003686.1"; product "uncharacterized LOC118767771"; exon_number "4"; model_evidence "Supporting evidence includes similarity to: 100% coverage of the annotated genomic feature by RNAseq alignments, including 1 sample with support for all annotated introns";
NC_043020.1	Gnomon	exon	14182266	14182276	.	-	.	gene_id "LOC118767771"; db_xref "GeneID:118767771"; gbkey "ncRNA"; gene "LOC118767771"; ID ""; gene_name "LOC118767771"; transcript_id "XR_005003686.1"; product "uncharacterized LOC118767771"; exon_number "3"; model_evidence "Supporting evidence includes similarity to: 100% coverage of the annotated genomic feature by RNAseq alignments, including 1 sample with support for all annotated introns";
NC_043020.1	Gnomon	exon	14186936	14186939	.	-	.	gene_id "LOC118767771"; db_xref "GeneID:118767771"; gbkey "ncRNA"; gene "LOC118767771"; ID ""; gene_name "LOC118767771"; transcript_id "XR_005003686.1"; product "uncharacterized LOC118767771"; exon_number "2"; model_evidence "Supporting evidence includes similarity to: 100% coverage of the annotated genomic feature by RNAseq alignments, including 1 sample with support for all annotated introns";
NC_043020.1	Gnomon	exon	14198057	14198066	.	-	.	gene_id "LOC118767771"; db_xref "GeneID:118767771"; gbkey "ncRNA"; gene "LOC118767771"; ID ""; gene_name "LOC118767771"; transcript_id "XR_005003686.1"; product "uncharacterized LOC118767771"; exon_number "1"; model_evidence "Supporting evidence includes similarity to: 100% coverage of the annotated genomic feature by RNAseq alignments, including 1 sample with support for all annotated introns";
NC_043020.1	Gnomon	gene	27625332	27627209	.	-	.	gene_id "LOC118767773"; db_xref "GeneID:118767773"; gbkey "Gene"; gene "LOC118767773"; gene_biotype "lncRNA"; ID ""; gene_name "LOC118767773";
NC_043020.1	Gnomon	transcript	27625332	27627209	.	-	.	gene_id "LOC118767773"; ID "XR_005003688.1"; gene_name "LOC118767773"; transcript_id "XR_005003688.1";
NC_043020.1	Gnomon	exon	27625332	27626355	.	-	.	gene_id "LOC118767773"; db_xref "GeneID:118767773"; gbkey "ncRNA"; gene "LOC118767773"; ID ""; gene_name "LOC118767773"; transcript_id "XR_005003688.1"; product "uncharacterized LOC118767773"; exon_number "2"; model_evidence "Supporting evidence includes similarity to: 100% coverage of the annotated genomic feature by RNAseq alignments, including 9 samples with support for all annotated introns";
NC_043020.1	Gnomon	exon	27626637	27627209	.	-	.	gene_id "LOC118767773"; db_xref "GeneID:118767773"; gbkey "ncRNA"; gene "LOC118767773"; ID ""; gene_name "LOC118767773"; transcript_id "XR_005003688.1"; product "uncharacterized LOC118767773"; exon_number "1"; model_evidence "Supporting evidence includes similarity to: 100% coverage of the annotated genomic feature by RNAseq alignments, including 9 samples with support for all annotated introns";
NC_043020.1	Gnomon	gene	27622344	27637340	.	-	.	gene_id "LOC118767774"; db_xref "GeneID:118767774"; gbkey "Gene"; gene "LOC118767774"; gene_biotype "lncRNA"; ID ""; gene_name "LOC118767774";
NC_043020.1	Gnomon~Covext	transcript	27622344	27637340	.	-	.	gene_id "LOC118767774"; ID "XR_005003689.1"; gene_name "LOC118767774"; transcript_id "Covext~XR_005003689.1";
NC_043020.1	Covext	exon	27622350	27622972	.	-	.	gene_id "LOC118767774"; db_xref "GeneID:118767774"; gbkey "ncRNA"; gene "LOC118767774"; ID ""; gene_name "LOC118767774"; transcript_id "Covext~XR_005003689.1"; product "uncharacterized LOC118767774"; exon_number "3"; model_evidence "Supporting evidence includes similarity to: 100% coverage of the annotated genomic feature by RNAseq alignments, including 5 samples with support for all annotated introns";
NC_043020.1	Covext	exon	27636997	27637015	.	-	.	gene_id "LOC118767774"; db_xref "GeneID:118767774"; gbkey "ncRNA"; gene "LOC118767774"; ID ""; gene_name "LOC118767774"; transcript_id "Covext~XR_005003689.1"; product "uncharacterized LOC118767774"; exon_number "2"; model_evidence "Supporting evidence includes similarity to: 100% coverage of the annotated genomic feature by RNAseq alignments, including 5 samples with support for all annotated introns";
NC_043020.1	Covext	exon	27637320	27637340	.	-	.	gene_id "LOC118767774"; db_xref "GeneID:118767774"; gbkey "ncRNA"; gene "LOC118767774"; ID ""; gene_name "LOC118767774"; transcript_id "Covext~XR_005003689.1"; product "uncharacterized LOC118767774"; exon_number "1"; model_evidence "Supporting evidence includes similarity to: 100% coverage of the annotated genomic feature by RNAseq alignments, including 5 samples with support for all annotated introns";
NC_043020.1	Covext	exon	27622344	27622972	.	-	.	gene_id "LOC118767774"; db_xref "GeneID:118767774"; gbkey "ncRNA"; gene "LOC118767774"; ID ""; gene_name "LOC118767774"; transcript_id "Covext~XR_005003689.1"; product "uncharacterized LOC118767774"; exon_number "3"; model_evidence "Supporting evidence includes similarity to: 100% coverage of the annotated genomic feature by RNAseq alignments, including 5 samples with support for all annotated introns"; three_prime_ext "6";
NC_043020.1	Gnomon	transcript	27622350	27637340	.	-	.	gene_id "LOC118767774"; ID "XR_005003689.1"; gene_name "LOC118767774"; transcript_id "XR_005003689.1";
NC_043020.1	Gnomon	exon	27622350	27622972	.	-	.	gene_id "LOC118767774"; db_xref "GeneID:118767774"; gbkey "ncRNA"; gene "LOC118767774"; ID ""; gene_name "LOC118767774"; transcript_id "XR_005003689.1"; product "uncharacterized LOC118767774"; exon_number "3"; model_evidence "Supporting evidence includes similarity to: 100% coverage of the annotated genomic feature by RNAseq alignments, including 5 samples with support for all annotated introns";
NC_043020.1	Gnomon	exon	27636997	27637015	.	-	.	gene_id "LOC118767774"; db_xref "GeneID:118767774"; gbkey "ncRNA"; gene "LOC118767774"; ID ""; gene_name "LOC118767774"; transcript_id "XR_005003689.1"; product "uncharacterized LOC118767774"; exon_number "2"; model_evidence "Supporting evidence includes similarity to: 100% coverage of the annotated genomic feature by RNAseq alignments, including 5 samples with support for all annotated introns";
NC_043020.1	Gnomon	exon	27637320	27637340	.	-	.	gene_id "LOC118767774"; db_xref "GeneID:118767774"; gbkey "ncRNA"; gene "LOC118767774"; ID ""; gene_name "LOC118767774"; transcript_id "XR_005003689.1"; product "uncharacterized LOC118767774"; exon_number "1"; model_evidence "Supporting evidence includes similarity to: 100% coverage of the annotated genomic feature by RNAseq alignments, including 5 samples with support for all annotated introns";
NC_043020.1	Gnomon	gene	27610841	27618336	.	-	.	gene_id "LOC118767775"; db_xref "GeneID:118767775"; gbkey "Gene"; gene "LOC118767775"; gene_biotype "lncRNA"; ID ""; gene_name "LOC118767775";
NC_043020.1	Gnomon	transcript	27610841	27618336	.	-	.	gene_id "LOC118767775"; ID "XR_005003690.1"; gene_name "LOC118767775"; transcript_id "XR_005003690.1";
NC_043020.1	Gnomon	exon	27610841	27610892	.	-	.	gene_id "LOC118767775"; db_xref "GeneID:118767775"; gbkey "ncRNA"; gene "LOC118767775"; ID ""; gene_name "LOC118767775"; transcript_id "XR_005003690.1"; product "uncharacterized LOC118767775"; exon_number "3"; model_evidence "Supporting evidence includes similarity to: 100% coverage of the annotated genomic feature by RNAseq alignments, including 2 samples with support for all annotated introns";
NC_043020.1	Gnomon	exon	27613592	27613596	.	-	.	gene_id "LOC118767775"; db_xref "GeneID:118767775"; gbkey "ncRNA"; gene "LOC118767775"; ID ""; gene_name "LOC118767775"; transcript_id "XR_005003690.1"; product "uncharacterized LOC118767775"; exon_number "2"; model_evidence "Supporting evidence includes similarity to: 100% coverage of the annotated genomic feature by RNAseq alignments, including 2 samples with support for all annotated introns";
NC_043020.1	Gnomon	exon	27618030	27618336	.	-	.	gene_id "LOC118767775"; db_xref "GeneID:118767775"; gbkey "ncRNA"; gene "LOC118767775"; ID ""; gene_name "LOC118767775"; transcript_id "XR_005003690.1"; product "uncharacterized LOC118767775"; exon_number "1"; model_evidence "Supporting evidence includes similarity to: 100% coverage of the annotated genomic feature by RNAseq alignments, including 2 samples with support for all annotated introns";
NC_043020.1	Gnomon	gene	27131348	27146483	.	-	.	gene_id "LOC118767776"; db_xref "GeneID:118767776"; gbkey "Gene"; gene "LOC118767776"; gene_biotype "lncRNA"; ID ""; gene_name "LOC118767776";
NC_043020.1	Gnomon~Covext	transcript	27131348	27146483	.	-	.	gene_id "LOC118767776"; ID "XR_005003691.1"; gene_name "LOC118767776"; transcript_id "Covext~XR_005003691.1";
NC_043020.1	Covext	exon	27131802	27131931	.	-	.	gene_id "LOC118767776"; db_xref "GeneID:118767776"; gbkey "ncRNA"; gene "LOC118767776"; ID ""; gene_name "LOC118767776"; transcript_id "Covext~XR_005003691.1"; product "uncharacterized LOC118767776"; exon_number "3"; model_evidence "Supporting evidence includes similarity to: 100% coverage of the annotated genomic feature by RNAseq alignments, including 2 samples with support for all annotated introns";
NC_043020.1	Covext	exon	27140658	27140670	.	-	.	gene_id "LOC118767776"; db_xref "GeneID:118767776"; gbkey "ncRNA"; gene "LOC118767776"; ID ""; gene_name "LOC118767776"; transcript_id "Covext~XR_005003691.1"; product "uncharacterized LOC118767776"; exon_number "2"; model_evidence "Supporting evidence includes similarity to: 100% coverage of the annotated genomic feature by RNAseq alignments, including 2 samples with support for all annotated introns";
NC_043020.1	Covext	exon	27146441	27146483	.	-	.	gene_id "LOC118767776"; db_xref "GeneID:118767776"; gbkey "ncRNA"; gene "LOC118767776"; ID ""; gene_name "LOC118767776"; transcript_id "Covext~XR_005003691.1"; product "uncharacterized LOC118767776"; exon_number "1"; model_evidence "Supporting evidence includes similarity to: 100% coverage of the annotated genomic feature by RNAseq alignments, including 2 samples with support for all annotated introns";
NC_043020.1	Covext	exon	27131348	27131931	.	-	.	gene_id "LOC118767776"; db_xref "GeneID:118767776"; gbkey "ncRNA"; gene "LOC118767776"; ID ""; gene_name "LOC118767776"; transcript_id "Covext~XR_005003691.1"; product "uncharacterized LOC118767776"; exon_number "3"; model_evidence "Supporting evidence includes similarity to: 100% coverage of the annotated genomic feature by RNAseq alignments, including 2 samples with support for all annotated introns"; three_prime_ext "454";
NC_043020.1	Gnomon	transcript	27131802	27146483	.	-	.	gene_id "LOC118767776"; ID "XR_005003691.1"; gene_name "LOC118767776"; transcript_id "XR_005003691.1";
NC_043020.1	Gnomon	exon	27131802	27131931	.	-	.	gene_id "LOC118767776"; db_xref "GeneID:118767776"; gbkey "ncRNA"; gene "LOC118767776"; ID ""; gene_name "LOC118767776"; transcript_id "XR_005003691.1"; product "uncharacterized LOC118767776"; exon_number "3"; model_evidence "Supporting evidence includes similarity to: 100% coverage of the annotated genomic feature by RNAseq alignments, including 2 samples with support for all annotated introns";
NC_043020.1	Gnomon	exon	27140658	27140670	.	-	.	gene_id "LOC118767776"; db_xref "GeneID:118767776"; gbkey "ncRNA"; gene "LOC118767776"; ID ""; gene_name "LOC118767776"; transcript_id "XR_005003691.1"; product "uncharacterized LOC118767776"; exon_number "2"; model_evidence "Supporting evidence includes similarity to: 100% coverage of the annotated genomic feature by RNAseq alignments, including 2 samples with support for all annotated introns";
NC_043020.1	Gnomon	exon	27146441	27146483	.	-	.	gene_id "LOC118767776"; db_xref "GeneID:118767776"; gbkey "ncRNA"; gene "LOC118767776"; ID ""; gene_name "LOC118767776"; transcript_id "XR_005003691.1"; product "uncharacterized LOC118767776"; exon_number "1"; model_evidence "Supporting evidence includes similarity to: 100% coverage of the annotated genomic feature by RNAseq alignments, including 2 samples with support for all annotated introns";
NC_043020.1	Gnomon	gene	22564716	22607885	.	+	.	gene_id "LOC118767778"; db_xref "GeneID:118767778"; gbkey "Gene"; gene "LOC118767778"; gene_biotype "protein_coding"; ID ""; gene_name "LOC118767778";
NC_043020.1	PBRI	transcript	22602648	22607881	.	+	.	gene_id "LOC118767778"; ID ""; gene_name "LOC118767778"; transcript_id "G54865.4"; uniq_trans_id "G54865.4";
NC_043020.1	PBRI	exon	22602648	22602827	.	+	.	gene_id "LOC118767778"; ID ""; gene_name "LOC118767778"; transcript_id "G54865.4"; exon_number "1"; uniq_trans_id "G54865.4";
NC_043020.1	PBRI	exon	22605153	22607881	.	+	.	gene_id "LOC118767778"; ID ""; gene_name "LOC118767778"; transcript_id "G54865.4"; exon_number "2"; uniq_trans_id "G54865.4";
NC_043020.1	Gnomon	transcript	22564716	22607885	.	+	.	gene_id "LOC118767778"; ID "XM_036512921.1"; gene_name "LOC118767778"; transcript_id "XM_036512921.1";
NC_043020.1	Gnomon	CDS	22564824	22565694	.	+	0	gene_id "LOC118767778"; db_xref "GeneID:118767778"; gbkey "CDS"; gene "LOC118767778"; ID ""; gene_name "LOC118767778"; transcript_id "XM_036512921.1"; product "zinc finger protein OZF-like"; protein_id "XP_036368814.1"; exon_number "1";
NC_043020.1	Gnomon	CDS	22566435	22566499	.	+	2	gene_id "LOC118767778"; db_xref "GeneID:118767778"; gbkey "CDS"; gene "LOC118767778"; ID ""; gene_name "LOC118767778"; transcript_id "XM_036512921.1"; product "zinc finger protein OZF-like"; protein_id "XP_036368814.1"; exon_number "2";
NC_043020.1	Gnomon	CDS	22579660	22579754	.	+	0	gene_id "LOC118767778"; db_xref "GeneID:118767778"; gbkey "CDS"; gene "LOC118767778"; ID ""; gene_name "LOC118767778"; transcript_id "XM_036512921.1"; product "zinc finger protein OZF-like"; protein_id "XP_036368814.1"; exon_number "3";
NC_043020.1	Gnomon	CDS	22597336	22597454	.	+	1	gene_id "LOC118767778"; db_xref "GeneID:118767778"; gbkey "CDS"; gene "LOC118767778"; ID ""; gene_name "LOC118767778"; transcript_id "XM_036512921.1"; product "zinc finger protein OZF-like"; protein_id "XP_036368814.1"; exon_number "4";
NC_043020.1	Gnomon	CDS	22601103	22601104	.	+	2	gene_id "LOC118767778"; db_xref "GeneID:118767778"; gbkey "CDS"; gene "LOC118767778"; ID ""; gene_name "LOC118767778"; transcript_id "XM_036512921.1"; product "zinc finger protein OZF-like"; protein_id "XP_036368814.1"; exon_number "5";
NC_043020.1	Gnomon	CDS	22607423	22607448	.	+	0	gene_id "LOC118767778"; db_xref "GeneID:118767778"; gbkey "CDS"; gene "LOC118767778"; ID ""; gene_name "LOC118767778"; transcript_id "XM_036512921.1"; product "zinc finger protein OZF-like"; protein_id "XP_036368814.1"; exon_number "6";
NC_043020.1	Gnomon	CDS	22607672	22607681	.	+	1	gene_id "LOC118767778"; db_xref "GeneID:118767778"; gbkey "CDS"; gene "LOC118767778"; ID ""; gene_name "LOC118767778"; transcript_id "XM_036512921.1"; product "zinc finger protein OZF-like"; protein_id "XP_036368814.1"; exon_number "7";
NC_043020.1	Gnomon	exon	22564716	22565694	.	+	.	gene_id "LOC118767778"; db_xref "GeneID:118767778"; gbkey "mRNA"; gene "LOC118767778"; ID ""; gene_name "LOC118767778"; transcript_id "XM_036512921.1"; product "zinc finger protein OZF-like, transcript variant X1"; exon_number "1"; model_evidence "Supporting evidence includes similarity to: 1 Protein, and 100% coverage of the annotated genomic feature by RNAseq alignments";
NC_043020.1	Gnomon	exon	22566435	22566499	.	+	.	gene_id "LOC118767778"; db_xref "GeneID:118767778"; gbkey "mRNA"; gene "LOC118767778"; ID ""; gene_name "LOC118767778"; transcript_id "XM_036512921.1"; product "zinc finger protein OZF-like, transcript variant X1"; exon_number "2"; model_evidence "Supporting evidence includes similarity to: 1 Protein, and 100% coverage of the annotated genomic feature by RNAseq alignments";
NC_043020.1	Gnomon	exon	22579660	22579754	.	+	.	gene_id "LOC118767778"; db_xref "GeneID:118767778"; gbkey "mRNA"; gene "LOC118767778"; ID ""; gene_name "LOC118767778"; transcript_id "XM_036512921.1"; product "zinc finger protein OZF-like, transcript variant X1"; exon_number "3"; model_evidence "Supporting evidence includes similarity to: 1 Protein, and 100% coverage of the annotated genomic feature by RNAseq alignments";
NC_043020.1	Gnomon	exon	22597336	22597454	.	+	.	gene_id "LOC118767778"; db_xref "GeneID:118767778"; gbkey "mRNA"; gene "LOC118767778"; ID ""; gene_name "LOC118767778"; transcript_id "XM_036512921.1"; product "zinc finger protein OZF-like, transcript variant X1"; exon_number "4"; model_evidence "Supporting evidence includes similarity to: 1 Protein, and 100% coverage of the annotated genomic feature by RNAseq alignments";
NC_043020.1	Gnomon	exon	22601103	22601104	.	+	.	gene_id "LOC118767778"; db_xref "GeneID:118767778"; gbkey "mRNA"; gene "LOC118767778"; ID ""; gene_name "LOC118767778"; transcript_id "XM_036512921.1"; product "zinc finger protein OZF-like, transcript variant X1"; exon_number "5"; model_evidence "Supporting evidence includes similarity to: 1 Protein, and 100% coverage of the annotated genomic feature by RNAseq alignments";
NC_043020.1	Gnomon	exon	22607423	22607448	.	+	.	gene_id "LOC118767778"; db_xref "GeneID:118767778"; gbkey "mRNA"; gene "LOC118767778"; ID ""; gene_name "LOC118767778"; transcript_id "XM_036512921.1"; product "zinc finger protein OZF-like, transcript variant X1"; exon_number "6"; model_evidence "Supporting evidence includes similarity to: 1 Protein, and 100% coverage of the annotated genomic feature by RNAseq alignments";
NC_043020.1	Gnomon	exon	22607672	22607885	.	+	.	gene_id "LOC118767778"; db_xref "GeneID:118767778"; gbkey "mRNA"; gene "LOC118767778"; ID ""; gene_name "LOC118767778"; transcript_id "XM_036512921.1"; product "zinc finger protein OZF-like, transcript variant X1"; exon_number "7"; model_evidence "Supporting evidence includes similarity to: 1 Protein, and 100% coverage of the annotated genomic feature by RNAseq alignments";
NC_043020.1	Gnomon	start_codon	22564824	22564826	.	+	0	gene_id "LOC118767778"; db_xref "GeneID:118767778"; gbkey "CDS"; gene "LOC118767778"; ID ""; gene_name "LOC118767778"; transcript_id "XM_036512921.1"; product "zinc finger protein OZF-like"; protein_id "XP_036368814.1"; exon_number "1";
NC_043020.1	Gnomon	stop_codon	22607682	22607684	.	+	0	gene_id "LOC118767778"; db_xref "GeneID:118767778"; gbkey "CDS"; gene "LOC118767778"; ID ""; gene_name "LOC118767778"; transcript_id "XM_036512921.1"; product "zinc finger protein OZF-like"; protein_id "XP_036368814.1"; exon_number "7";
NC_043020.1	Gnomon	transcript	22564716	22567222	.	+	.	gene_id "LOC118767778"; ID "XR_005003692.1"; gene_name "LOC118767778"; transcript_id "XR_005003692.1";
NC_043020.1	Gnomon	exon	22564716	22565694	.	+	.	gene_id "LOC118767778"; db_xref "GeneID:118767778"; gbkey "misc_RNA"; gene "LOC118767778"; ID ""; gene_name "LOC118767778"; transcript_id "XR_005003692.1"; product "zinc finger protein OZF-like, transcript variant X2"; exon_number "1"; model_evidence "Supporting evidence includes similarity to: 1 Protein, and 100% coverage of the annotated genomic feature by RNAseq alignments, including 2 samples with support for all annotated introns";
NC_043020.1	Gnomon	exon	22566435	22566577	.	+	.	gene_id "LOC118767778"; db_xref "GeneID:118767778"; gbkey "misc_RNA"; gene "LOC118767778"; ID ""; gene_name "LOC118767778"; transcript_id "XR_005003692.1"; product "zinc finger protein OZF-like, transcript variant X2"; exon_number "2"; model_evidence "Supporting evidence includes similarity to: 1 Protein, and 100% coverage of the annotated genomic feature by RNAseq alignments, including 2 samples with support for all annotated introns";
NC_043020.1	Gnomon	exon	22566803	22567222	.	+	.	gene_id "LOC118767778"; db_xref "GeneID:118767778"; gbkey "misc_RNA"; gene "LOC118767778"; ID ""; gene_name "LOC118767778"; transcript_id "XR_005003692.1"; product "zinc finger protein OZF-like, transcript variant X2"; exon_number "3"; model_evidence "Supporting evidence includes similarity to: 1 Protein, and 100% coverage of the annotated genomic feature by RNAseq alignments, including 2 samples with support for all annotated introns";
NC_043020.1	Gnomon	transcript	22564716	22607885	.	+	.	gene_id "LOC118767778"; ID "XR_005003693.1"; gene_name "LOC118767778"; transcript_id "XR_005003693.1";
NC_043020.1	Gnomon	exon	22564716	22565694	.	+	.	gene_id "LOC118767778"; db_xref "GeneID:118767778"; gbkey "misc_RNA"; gene "LOC118767778"; ID ""; gene_name "LOC118767778"; transcript_id "XR_005003693.1"; product "zinc finger protein OZF-like, transcript variant X3"; exon_number "1"; model_evidence "Supporting evidence includes similarity to: 1 Protein, and 100% coverage of the annotated genomic feature by RNAseq alignments, including 1 sample with support for all annotated introns";
NC_043020.1	Gnomon	exon	22566435	22566577	.	+	.	gene_id "LOC118767778"; db_xref "GeneID:118767778"; gbkey "misc_RNA"; gene "LOC118767778"; ID ""; gene_name "LOC118767778"; transcript_id "XR_005003693.1"; product "zinc finger protein OZF-like, transcript variant X3"; exon_number "2"; model_evidence "Supporting evidence includes similarity to: 1 Protein, and 100% coverage of the annotated genomic feature by RNAseq alignments, including 1 sample with support for all annotated introns";
NC_043020.1	Gnomon	exon	22566803	22567011	.	+	.	gene_id "LOC118767778"; db_xref "GeneID:118767778"; gbkey "misc_RNA"; gene "LOC118767778"; ID ""; gene_name "LOC118767778"; transcript_id "XR_005003693.1"; product "zinc finger protein OZF-like, transcript variant X3"; exon_number "3"; model_evidence "Supporting evidence includes similarity to: 1 Protein, and 100% coverage of the annotated genomic feature by RNAseq alignments, including 1 sample with support for all annotated introns";
NC_043020.1	Gnomon	exon	22607702	22607885	.	+	.	gene_id "LOC118767778"; db_xref "GeneID:118767778"; gbkey "misc_RNA"; gene "LOC118767778"; ID ""; gene_name "LOC118767778"; transcript_id "XR_005003693.1"; product "zinc finger protein OZF-like, transcript variant X3"; exon_number "4"; model_evidence "Supporting evidence includes similarity to: 1 Protein, and 100% coverage of the annotated genomic feature by RNAseq alignments, including 1 sample with support for all annotated introns";
NC_043020.1	Gnomon	gene	22575530	22598387	.	+	.	gene_id "LOC118767780"; db_xref "GeneID:118767780"; gbkey "Gene"; gene "LOC118767780"; gene_biotype "lncRNA"; ID ""; gene_name "LOC118767780";
NC_043020.1	PBRI	transcript	22591562	22598387	.	+	.	gene_id "LOC118767780"; ID ""; gene_name "LOC118767780"; transcript_id "G54863.14"; uniq_trans_id "G54863.14";
NC_043020.1	PBRI	exon	22591562	22591893	.	+	.	gene_id "LOC118767780"; ID ""; gene_name "LOC118767780"; transcript_id "G54863.14"; exon_number "1"; uniq_trans_id "G54863.14";
NC_043020.1	PBRI	exon	22595404	22598387	.	+	.	gene_id "LOC118767780"; ID ""; gene_name "LOC118767780"; transcript_id "G54863.14"; exon_number "2"; uniq_trans_id "G54863.14";
NC_043020.1	PBRI	transcript	22575530	22598387	.	+	.	gene_id "LOC118767780"; ID ""; gene_name "LOC118767780"; transcript_id "G54863.9"; uniq_trans_id "G54863.9";
NC_043020.1	PBRI	exon	22575530	22575549	.	+	.	gene_id "LOC118767780"; ID ""; gene_name "LOC118767780"; transcript_id "G54863.9"; exon_number "1"; uniq_trans_id "G54863.9";
NC_043020.1	PBRI	exon	22595404	22598387	.	+	.	gene_id "LOC118767780"; ID ""; gene_name "LOC118767780"; transcript_id "G54863.9"; exon_number "2"; uniq_trans_id "G54863.9";
NC_043020.1	Gnomon	transcript	22593194	22595722	.	+	.	gene_id "LOC118767780"; ID "XR_005003695.1"; gene_name "LOC118767780"; transcript_id "XR_005003695.1";
NC_043020.1	Gnomon	exon	22593194	22593358	.	+	.	gene_id "LOC118767780"; db_xref "GeneID:118767780"; gbkey "ncRNA"; gene "LOC118767780"; ID ""; gene_name "LOC118767780"; transcript_id "XR_005003695.1"; product "uncharacterized LOC118767780"; exon_number "1"; model_evidence "Supporting evidence includes similarity to: 100% coverage of the annotated genomic feature by RNAseq alignments, including 21 samples with support for all annotated introns";
NC_043020.1	Gnomon	exon	22595404	22595722	.	+	.	gene_id "LOC118767780"; db_xref "GeneID:118767780"; gbkey "ncRNA"; gene "LOC118767780"; ID ""; gene_name "LOC118767780"; transcript_id "XR_005003695.1"; product "uncharacterized LOC118767780"; exon_number "2"; model_evidence "Supporting evidence includes similarity to: 100% coverage of the annotated genomic feature by RNAseq alignments, including 21 samples with support for all annotated introns";
NC_043020.1	Gnomon	gene	22660634	22665271	.	+	.	gene_id "LOC118767781"; db_xref "GeneID:118767781"; gbkey "Gene"; gene "LOC118767781"; gene_biotype "lncRNA"; ID ""; gene_name "LOC118767781";
NC_043020.1	Gnomon	transcript	22660634	22665271	.	+	.	gene_id "LOC118767781"; ID "XR_005003696.1"; gene_name "LOC118767781"; transcript_id "XR_005003696.1";
NC_043020.1	Gnomon	exon	22660634	22660681	.	+	.	gene_id "LOC118767781"; db_xref "GeneID:118767781"; gbkey "ncRNA"; gene "LOC118767781"; ID ""; gene_name "LOC118767781"; transcript_id "XR_005003696.1"; product "uncharacterized LOC118767781"; exon_number "1"; model_evidence "Supporting evidence includes similarity to: 100% coverage of the annotated genomic feature by RNAseq alignments";
NC_043020.1	Gnomon	exon	22661096	22661442	.	+	.	gene_id "LOC118767781"; db_xref "GeneID:118767781"; gbkey "ncRNA"; gene "LOC118767781"; ID ""; gene_name "LOC118767781"; transcript_id "XR_005003696.1"; product "uncharacterized LOC118767781"; exon_number "2"; model_evidence "Supporting evidence includes similarity to: 100% coverage of the annotated genomic feature by RNAseq alignments";
NC_043020.1	Gnomon	exon	22665106	22665271	.	+	.	gene_id "LOC118767781"; db_xref "GeneID:118767781"; gbkey "ncRNA"; gene "LOC118767781"; ID ""; gene_name "LOC118767781"; transcript_id "XR_005003696.1"; product "uncharacterized LOC118767781"; exon_number "3"; model_evidence "Supporting evidence includes similarity to: 100% coverage of the annotated genomic feature by RNAseq alignments";
NC_043020.1	Gnomon	gene	22540628	22549131	.	-	.	gene_id "LOC118767782"; db_xref "GeneID:118767782"; gbkey "Gene"; gene "LOC118767782"; gene_biotype "lncRNA"; ID ""; gene_name "LOC118767782";
NC_043020.1	Gnomon~Covext	transcript	22540628	22549131	.	-	.	gene_id "LOC118767782"; ID "XR_005003697.1"; gene_name "LOC118767782"; transcript_id "Covext~XR_005003697.1";
NC_043020.1	Covext	exon	22541959	22542532	.	-	.	gene_id "LOC118767782"; db_xref "GeneID:118767782"; gbkey "ncRNA"; gene "LOC118767782"; ID ""; gene_name "LOC118767782"; transcript_id "Covext~XR_005003697.1"; product "uncharacterized LOC118767782"; exon_number "2"; model_evidence "Supporting evidence includes similarity to: 100% coverage of the annotated genomic feature by RNAseq alignments, including 3 samples with support for all annotated introns";
NC_043020.1	Covext	exon	22549081	22549131	.	-	.	gene_id "LOC118767782"; db_xref "GeneID:118767782"; gbkey "ncRNA"; gene "LOC118767782"; ID ""; gene_name "LOC118767782"; transcript_id "Covext~XR_005003697.1"; product "uncharacterized LOC118767782"; exon_number "1"; model_evidence "Supporting evidence includes similarity to: 100% coverage of the annotated genomic feature by RNAseq alignments, including 3 samples with support for all annotated introns";
NC_043020.1	Covext	exon	22540628	22542532	.	-	.	gene_id "LOC118767782"; db_xref "GeneID:118767782"; gbkey "ncRNA"; gene "LOC118767782"; ID ""; gene_name "LOC118767782"; transcript_id "Covext~XR_005003697.1"; product "uncharacterized LOC118767782"; exon_number "2"; model_evidence "Supporting evidence includes similarity to: 100% coverage of the annotated genomic feature by RNAseq alignments, including 3 samples with support for all annotated introns"; three_prime_ext "1331";
NC_043020.1	Gnomon	transcript	22541959	22549131	.	-	.	gene_id "LOC118767782"; ID "XR_005003697.1"; gene_name "LOC118767782"; transcript_id "XR_005003697.1";
NC_043020.1	Gnomon	exon	22541959	22542532	.	-	.	gene_id "LOC118767782"; db_xref "GeneID:118767782"; gbkey "ncRNA"; gene "LOC118767782"; ID ""; gene_name "LOC118767782"; transcript_id "XR_005003697.1"; product "uncharacterized LOC118767782"; exon_number "2"; model_evidence "Supporting evidence includes similarity to: 100% coverage of the annotated genomic feature by RNAseq alignments, including 3 samples with support for all annotated introns";
NC_043020.1	Gnomon	exon	22549081	22549131	.	-	.	gene_id "LOC118767782"; db_xref "GeneID:118767782"; gbkey "ncRNA"; gene "LOC118767782"; ID ""; gene_name "LOC118767782"; transcript_id "XR_005003697.1"; product "uncharacterized LOC118767782"; exon_number "1"; model_evidence "Supporting evidence includes similarity to: 100% coverage of the annotated genomic feature by RNAseq alignments, including 3 samples with support for all annotated introns";
NC_043020.1	Gnomon	gene	22521948	22533146	.	-	.	gene_id "LOC118767783"; db_xref "GeneID:118767783"; gbkey "Gene"; gene "LOC118767783"; gene_biotype "lncRNA"; ID ""; gene_name "LOC118767783";
NC_043020.1	Gnomon~Covext	transcript	22521948	22533146	.	-	.	gene_id "LOC118767783"; ID "XR_005003698.1"; gene_name "LOC118767783"; transcript_id "Covext~XR_005003698.1";
NC_043020.1	Covext	exon	22522869	22522913	.	-	.	gene_id "LOC118767783"; db_xref "GeneID:118767783"; gbkey "ncRNA"; gene "LOC118767783"; ID ""; gene_name "LOC118767783"; transcript_id "Covext~XR_005003698.1"; product "uncharacterized LOC118767783"; exon_number "3"; model_evidence "Supporting evidence includes similarity to: 100% coverage of the annotated genomic feature by RNAseq alignments, including 2 samples with support for all annotated introns";
NC_043020.1	Covext	exon	22532797	22532873	.	-	.	gene_id "LOC118767783"; db_xref "GeneID:118767783"; gbkey "ncRNA"; gene "LOC118767783"; ID ""; gene_name "LOC118767783"; transcript_id "Covext~XR_005003698.1"; product "uncharacterized LOC118767783"; exon_number "2"; model_evidence "Supporting evidence includes similarity to: 100% coverage of the annotated genomic feature by RNAseq alignments, including 2 samples with support for all annotated introns";
NC_043020.1	Covext	exon	22533126	22533146	.	-	.	gene_id "LOC118767783"; db_xref "GeneID:118767783"; gbkey "ncRNA"; gene "LOC118767783"; ID ""; gene_name "LOC118767783"; transcript_id "Covext~XR_005003698.1"; product "uncharacterized LOC118767783"; exon_number "1"; model_evidence "Supporting evidence includes similarity to: 100% coverage of the annotated genomic feature by RNAseq alignments, including 2 samples with support for all annotated introns";
NC_043020.1	Covext	exon	22521948	22522913	.	-	.	gene_id "LOC118767783"; db_xref "GeneID:118767783"; gbkey "ncRNA"; gene "LOC118767783"; ID ""; gene_name "LOC118767783"; transcript_id "Covext~XR_005003698.1"; product "uncharacterized LOC118767783"; exon_number "3"; model_evidence "Supporting evidence includes similarity to: 100% coverage of the annotated genomic feature by RNAseq alignments, including 2 samples with support for all annotated introns"; three_prime_ext "921";
NC_043020.1	Gnomon	transcript	22522869	22533146	.	-	.	gene_id "LOC118767783"; ID "XR_005003698.1"; gene_name "LOC118767783"; transcript_id "XR_005003698.1";
NC_043020.1	Gnomon	exon	22522869	22522913	.	-	.	gene_id "LOC118767783"; db_xref "GeneID:118767783"; gbkey "ncRNA"; gene "LOC118767783"; ID ""; gene_name "LOC118767783"; transcript_id "XR_005003698.1"; product "uncharacterized LOC118767783"; exon_number "3"; model_evidence "Supporting evidence includes similarity to: 100% coverage of the annotated genomic feature by RNAseq alignments, including 2 samples with support for all annotated introns";
NC_043020.1	Gnomon	exon	22532797	22532873	.	-	.	gene_id "LOC118767783"; db_xref "GeneID:118767783"; gbkey "ncRNA"; gene "LOC118767783"; ID ""; gene_name "LOC118767783"; transcript_id "XR_005003698.1"; product "uncharacterized LOC118767783"; exon_number "2"; model_evidence "Supporting evidence includes similarity to: 100% coverage of the annotated genomic feature by RNAseq alignments, including 2 samples with support for all annotated introns";
NC_043020.1	Gnomon	exon	22533126	22533146	.	-	.	gene_id "LOC118767783"; db_xref "GeneID:118767783"; gbkey "ncRNA"; gene "LOC118767783"; ID ""; gene_name "LOC118767783"; transcript_id "XR_005003698.1"; product "uncharacterized LOC118767783"; exon_number "1"; model_evidence "Supporting evidence includes similarity to: 100% coverage of the annotated genomic feature by RNAseq alignments, including 2 samples with support for all annotated introns";
NC_043020.1	Gnomon	gene	28486348	28533642	.	-	.	gene_id "LOC118767784"; db_xref "GeneID:118767784"; gbkey "Gene"; gene "LOC118767784"; gene_biotype "lncRNA"; ID ""; gene_name "LOC118767784";
NC_043020.1	Gnomon~FLAMseq	transcript	28486348	28533642	.	-	.	gene_id "LOC118767784"; ID "XR_005003699.1"; gene_name "LOC118767784"; transcript_id "FLAMseq_ext~XR_005003699.1"; three_prime_ext "44256";
NC_043020.1	Gnomon~FLAMseq	exon	28530604	28532947	.	-	.	gene_id "LOC118767784"; db_xref "GeneID:118767784"; gbkey "ncRNA"; gene "LOC118767784"; ID ""; gene_name "LOC118767784"; transcript_id "FLAMseq_ext~XR_005003699.1"; product "uncharacterized LOC118767784"; exon_number "2"; model_evidence "Supporting evidence includes similarity to: 100% coverage of the annotated genomic feature by RNAseq alignments, including 1 sample with support for all annotated introns";
NC_043020.1	Gnomon~FLAMseq	exon	28533606	28533642	.	-	.	gene_id "LOC118767784"; db_xref "GeneID:118767784"; gbkey "ncRNA"; gene "LOC118767784"; ID ""; gene_name "LOC118767784"; transcript_id "FLAMseq_ext~XR_005003699.1"; product "uncharacterized LOC118767784"; exon_number "1"; model_evidence "Supporting evidence includes similarity to: 100% coverage of the annotated genomic feature by RNAseq alignments, including 1 sample with support for all annotated introns";
NC_043020.1	Gnomon~FLAMseq	exon	28486348	28532947	.	-	.	gene_id "LOC118767784"; db_xref "GeneID:118767784"; gbkey "ncRNA"; gene "LOC118767784"; ID ""; gene_name "LOC118767784"; transcript_id "FLAMseq_ext~XR_005003699.1"; product ""; exon_number "2"; model_evidence "Supporting evidence includes similarity to: 100% coverage of the annotated genomic feature by RNAseq alignments"; three_prime_ext "44256";
NC_043020.1	Gnomon	transcript	28530604	28533642	.	-	.	gene_id "LOC118767784"; ID "XR_005003699.1"; gene_name "LOC118767784"; transcript_id "XR_005003699.1";
NC_043020.1	Gnomon	exon	28530604	28532947	.	-	.	gene_id "LOC118767784"; db_xref "GeneID:118767784"; gbkey "ncRNA"; gene "LOC118767784"; ID ""; gene_name "LOC118767784"; transcript_id "XR_005003699.1"; product "uncharacterized LOC118767784"; exon_number "2"; model_evidence "Supporting evidence includes similarity to: 100% coverage of the annotated genomic feature by RNAseq alignments, including 1 sample with support for all annotated introns";
NC_043020.1	Gnomon	exon	28533606	28533642	.	-	.	gene_id "LOC118767784"; db_xref "GeneID:118767784"; gbkey "ncRNA"; gene "LOC118767784"; ID ""; gene_name "LOC118767784"; transcript_id "XR_005003699.1"; product "uncharacterized LOC118767784"; exon_number "1"; model_evidence "Supporting evidence includes similarity to: 100% coverage of the annotated genomic feature by RNAseq alignments, including 1 sample with support for all annotated introns";
NC_043020.1	Gnomon	gene	24491737	24508434	.	+	.	gene_id "LOC118767785"; db_xref "GeneID:118767785"; gbkey "Gene"; gene "LOC118767785"; gene_biotype "lncRNA"; ID ""; gene_name "LOC118767785";
NC_043020.1	Gnomon	transcript	24491737	24508434	.	+	.	gene_id "LOC118767785"; ID "XR_005003700.1"; gene_name "LOC118767785"; transcript_id "XR_005003700.1";
NC_043020.1	Gnomon	exon	24491737	24491754	.	+	.	gene_id "LOC118767785"; db_xref "GeneID:118767785"; gbkey "ncRNA"; gene "LOC118767785"; ID ""; gene_name "LOC118767785"; transcript_id "XR_005003700.1"; product "uncharacterized LOC118767785"; exon_number "1"; model_evidence "Supporting evidence includes similarity to: 100% coverage of the annotated genomic feature by RNAseq alignments, including 1 sample with support for all annotated introns";
NC_043020.1	Gnomon	exon	24504854	24504858	.	+	.	gene_id "LOC118767785"; db_xref "GeneID:118767785"; gbkey "ncRNA"; gene "LOC118767785"; ID ""; gene_name "LOC118767785"; transcript_id "XR_005003700.1"; product "uncharacterized LOC118767785"; exon_number "2"; model_evidence "Supporting evidence includes similarity to: 100% coverage of the annotated genomic feature by RNAseq alignments, including 1 sample with support for all annotated introns";
NC_043020.1	Gnomon	exon	24508329	24508434	.	+	.	gene_id "LOC118767785"; db_xref "GeneID:118767785"; gbkey "ncRNA"; gene "LOC118767785"; ID ""; gene_name "LOC118767785"; transcript_id "XR_005003700.1"; product "uncharacterized LOC118767785"; exon_number "3"; model_evidence "Supporting evidence includes similarity to: 100% coverage of the annotated genomic feature by RNAseq alignments, including 1 sample with support for all annotated introns";
NC_043020.1	Gnomon	gene	11087034	11090712	.	+	.	gene_id "LOC118767786"; db_xref "GeneID:118767786"; gbkey "Gene"; gene "LOC118767786"; gene_biotype "lncRNA"; ID ""; gene_name "LOC118767786";
NC_043020.1	PBRI	transcript	11087932	11090712	.	+	.	gene_id "LOC118767786"; ID ""; gene_name "LOC118767786"; transcript_id "G54526.17"; uniq_trans_id "G54526.17";
NC_043020.1	PBRI	exon	11087932	11088681	.	+	.	gene_id "LOC118767786"; ID ""; gene_name "LOC118767786"; transcript_id "G54526.17"; exon_number "1"; uniq_trans_id "G54526.17";
NC_043020.1	PBRI	exon	11088930	11090712	.	+	.	gene_id "LOC118767786"; ID ""; gene_name "LOC118767786"; transcript_id "G54526.17"; exon_number "2"; uniq_trans_id "G54526.17";
NC_043020.1	PBRI	transcript	11088346	11090620	.	+	.	gene_id "LOC118767786"; ID ""; gene_name "LOC118767786"; transcript_id "G54526.20"; uniq_trans_id "G54526.20";
NC_043020.1	PBRI	exon	11088346	11088681	.	+	.	gene_id "LOC118767786"; ID ""; gene_name "LOC118767786"; transcript_id "G54526.20"; exon_number "1"; uniq_trans_id "G54526.20";
NC_043020.1	PBRI	exon	11088837	11090620	.	+	.	gene_id "LOC118767786"; ID ""; gene_name "LOC118767786"; transcript_id "G54526.20"; exon_number "2"; uniq_trans_id "G54526.20";
NC_043020.1	Gnomon	transcript	11087034	11089540	.	+	.	gene_id "LOC118767786"; ID "XR_005003701.1"; gene_name "LOC118767786"; transcript_id "XR_005003701.1";
NC_043020.1	Gnomon	exon	11087034	11088681	.	+	.	gene_id "LOC118767786"; db_xref "GeneID:118767786"; gbkey "ncRNA"; gene "LOC118767786"; ID ""; gene_name "LOC118767786"; transcript_id "XR_005003701.1"; product "uncharacterized LOC118767786"; exon_number "1"; model_evidence "Supporting evidence includes similarity to: 100% coverage of the annotated genomic feature by RNAseq alignments, including 16 samples with support for all annotated introns";
NC_043020.1	Gnomon	exon	11089362	11089540	.	+	.	gene_id "LOC118767786"; db_xref "GeneID:118767786"; gbkey "ncRNA"; gene "LOC118767786"; ID ""; gene_name "LOC118767786"; transcript_id "XR_005003701.1"; product "uncharacterized LOC118767786"; exon_number "2"; model_evidence "Supporting evidence includes similarity to: 100% coverage of the annotated genomic feature by RNAseq alignments, including 16 samples with support for all annotated introns";
NC_043020.1	Gnomon	gene	8259392	8277950	.	-	.	gene_id "LOC118767787"; db_xref "GeneID:118767787"; gbkey "Gene"; gene "LOC118767787"; gene_biotype "lncRNA"; ID ""; gene_name "LOC118767787";
NC_043020.1	Gnomon~FLAMseq~Covext	transcript	8259392	8277950	.	-	.	gene_id "LOC118767787"; ID "XR_005003703.1"; gene_name "LOC118767787"; transcript_id "Covext~FLAMseq_ext~XR_005003703.1"; three_prime_ext "15918";
NC_043020.1	Covext	exon	8275387	8275411	.	-	.	gene_id "LOC118767787"; db_xref "GeneID:118767787"; gbkey "ncRNA"; gene "LOC118767787"; ID ""; gene_name "LOC118767787"; transcript_id "Covext~FLAMseq_ext~XR_005003703.1"; product "uncharacterized LOC118767787"; exon_number "3"; model_evidence "Supporting evidence includes similarity to: 100% coverage of the annotated genomic feature by RNAseq alignments, including 2 samples with support for all annotated introns";
NC_043020.1	Covext	exon	8276156	8276164	.	-	.	gene_id "LOC118767787"; db_xref "GeneID:118767787"; gbkey "ncRNA"; gene "LOC118767787"; ID ""; gene_name "LOC118767787"; transcript_id "Covext~FLAMseq_ext~XR_005003703.1"; product "uncharacterized LOC118767787"; exon_number "2"; model_evidence "Supporting evidence includes similarity to: 100% coverage of the annotated genomic feature by RNAseq alignments, including 2 samples with support for all annotated introns";
NC_043020.1	Covext	exon	8277811	8277950	.	-	.	gene_id "LOC118767787"; db_xref "GeneID:118767787"; gbkey "ncRNA"; gene "LOC118767787"; ID ""; gene_name "LOC118767787"; transcript_id "Covext~FLAMseq_ext~XR_005003703.1"; product "uncharacterized LOC118767787"; exon_number "1"; model_evidence "Supporting evidence includes similarity to: 100% coverage of the annotated genomic feature by RNAseq alignments, including 2 samples with support for all annotated introns";
NC_043020.1	Covext	exon	8259469	8275411	.	-	.	gene_id "LOC118767787"; db_xref "GeneID:118767787"; gbkey "ncRNA"; gene "LOC118767787"; ID ""; gene_name "LOC118767787"; transcript_id "Covext~FLAMseq_ext~XR_005003703.1"; product ""; exon_number "3"; model_evidence "Supporting evidence includes similarity to: 100% coverage of the annotated genomic feature by RNAseq alignments"; three_prime_ext "15918";
NC_043020.1	Covext	exon	8259392	8275411	.	-	.	gene_id "LOC118767787"; db_xref "GeneID:118767787"; gbkey "ncRNA"; gene "LOC118767787"; ID ""; gene_name "LOC118767787"; transcript_id "Covext~FLAMseq_ext~XR_005003703.1"; product ""; exon_number "3"; model_evidence "Supporting evidence includes similarity to: 100% coverage of the annotated genomic feature by RNAseq alignments"; three_prime_ext "77";
NC_043020.1	Gnomon~FLAMseq	transcript	8259469	8277950	.	-	.	gene_id "LOC118767787"; ID "XR_005003703.1"; gene_name "LOC118767787"; transcript_id "FLAMseq_ext~XR_005003703.1"; three_prime_ext "15918";
NC_043020.1	Gnomon~FLAMseq	exon	8275387	8275411	.	-	.	gene_id "LOC118767787"; db_xref "GeneID:118767787"; gbkey "ncRNA"; gene "LOC118767787"; ID ""; gene_name "LOC118767787"; transcript_id "FLAMseq_ext~XR_005003703.1"; product "uncharacterized LOC118767787"; exon_number "3"; model_evidence "Supporting evidence includes similarity to: 100% coverage of the annotated genomic feature by RNAseq alignments, including 2 samples with support for all annotated introns";
NC_043020.1	Gnomon~FLAMseq	exon	8276156	8276164	.	-	.	gene_id "LOC118767787"; db_xref "GeneID:118767787"; gbkey "ncRNA"; gene "LOC118767787"; ID ""; gene_name "LOC118767787"; transcript_id "FLAMseq_ext~XR_005003703.1"; product "uncharacterized LOC118767787"; exon_number "2"; model_evidence "Supporting evidence includes similarity to: 100% coverage of the annotated genomic feature by RNAseq alignments, including 2 samples with support for all annotated introns";
NC_043020.1	Gnomon~FLAMseq	exon	8277811	8277950	.	-	.	gene_id "LOC118767787"; db_xref "GeneID:118767787"; gbkey "ncRNA"; gene "LOC118767787"; ID ""; gene_name "LOC118767787"; transcript_id "FLAMseq_ext~XR_005003703.1"; product "uncharacterized LOC118767787"; exon_number "1"; model_evidence "Supporting evidence includes similarity to: 100% coverage of the annotated genomic feature by RNAseq alignments, including 2 samples with support for all annotated introns";
NC_043020.1	Gnomon~FLAMseq	exon	8259469	8275411	.	-	.	gene_id "LOC118767787"; db_xref "GeneID:118767787"; gbkey "ncRNA"; gene "LOC118767787"; ID ""; gene_name "LOC118767787"; transcript_id "FLAMseq_ext~XR_005003703.1"; product ""; exon_number "3"; model_evidence "Supporting evidence includes similarity to: 100% coverage of the annotated genomic feature by RNAseq alignments"; three_prime_ext "15918";
NC_043020.1	Gnomon	transcript	8275387	8277950	.	-	.	gene_id "LOC118767787"; ID "XR_005003703.1"; gene_name "LOC118767787"; transcript_id "XR_005003703.1";
NC_043020.1	Gnomon	exon	8275387	8275411	.	-	.	gene_id "LOC118767787"; db_xref "GeneID:118767787"; gbkey "ncRNA"; gene "LOC118767787"; ID ""; gene_name "LOC118767787"; transcript_id "XR_005003703.1"; product "uncharacterized LOC118767787"; exon_number "3"; model_evidence "Supporting evidence includes similarity to: 100% coverage of the annotated genomic feature by RNAseq alignments, including 2 samples with support for all annotated introns";
NC_043020.1	Gnomon	exon	8276156	8276164	.	-	.	gene_id "LOC118767787"; db_xref "GeneID:118767787"; gbkey "ncRNA"; gene "LOC118767787"; ID ""; gene_name "LOC118767787"; transcript_id "XR_005003703.1"; product "uncharacterized LOC118767787"; exon_number "2"; model_evidence "Supporting evidence includes similarity to: 100% coverage of the annotated genomic feature by RNAseq alignments, including 2 samples with support for all annotated introns";
NC_043020.1	Gnomon	exon	8277811	8277950	.	-	.	gene_id "LOC118767787"; db_xref "GeneID:118767787"; gbkey "ncRNA"; gene "LOC118767787"; ID ""; gene_name "LOC118767787"; transcript_id "XR_005003703.1"; product "uncharacterized LOC118767787"; exon_number "1"; model_evidence "Supporting evidence includes similarity to: 100% coverage of the annotated genomic feature by RNAseq alignments, including 2 samples with support for all annotated introns";
NC_043020.1	Gnomon	gene	8088520	8105010	.	-	.	gene_id "LOC118767788"; db_xref "GeneID:118767788"; gbkey "Gene"; gene "LOC118767788"; gene_biotype "lncRNA"; ID ""; gene_name "LOC118767788";
NC_043020.1	Gnomon	transcript	8088520	8105010	.	-	.	gene_id "LOC118767788"; ID "XR_005003704.1"; gene_name "LOC118767788"; transcript_id "XR_005003704.1";
NC_043020.1	Gnomon	exon	8088520	8088530	.	-	.	gene_id "LOC118767788"; db_xref "GeneID:118767788"; gbkey "ncRNA"; gene "LOC118767788"; ID ""; gene_name "LOC118767788"; transcript_id "XR_005003704.1"; product "uncharacterized LOC118767788"; exon_number "3"; model_evidence "Supporting evidence includes similarity to: 100% coverage of the annotated genomic feature by RNAseq alignments, including 1 sample with support for all annotated introns";
NC_043020.1	Gnomon	exon	8103852	8103856	.	-	.	gene_id "LOC118767788"; db_xref "GeneID:118767788"; gbkey "ncRNA"; gene "LOC118767788"; ID ""; gene_name "LOC118767788"; transcript_id "XR_005003704.1"; product "uncharacterized LOC118767788"; exon_number "2"; model_evidence "Supporting evidence includes similarity to: 100% coverage of the annotated genomic feature by RNAseq alignments, including 1 sample with support for all annotated introns";
NC_043020.1	Gnomon	exon	8104777	8105010	.	-	.	gene_id "LOC118767788"; db_xref "GeneID:118767788"; gbkey "ncRNA"; gene "LOC118767788"; ID ""; gene_name "LOC118767788"; transcript_id "XR_005003704.1"; product "uncharacterized LOC118767788"; exon_number "1"; model_evidence "Supporting evidence includes similarity to: 100% coverage of the annotated genomic feature by RNAseq alignments, including 1 sample with support for all annotated introns";
NC_043020.1	Gnomon	gene	7627927	7636038	.	+	.	gene_id "LOC118767789"; db_xref "GeneID:118767789"; gbkey "Gene"; gene "LOC118767789"; gene_biotype "lncRNA"; ID ""; gene_name "LOC118767789";
NC_043020.1	Gnomon~FLAMseq	transcript	7627927	7636038	.	+	.	gene_id "LOC118767789"; ID "XR_005003705.1"; gene_name "LOC118767789"; transcript_id "FLAMseq_ext~XR_005003705.1"; three_prime_ext "850";
NC_043020.1	Gnomon~FLAMseq	exon	7627927	7628418	.	+	.	gene_id "LOC118767789"; db_xref "GeneID:118767789"; gbkey "ncRNA"; gene "LOC118767789"; ID ""; gene_name "LOC118767789"; transcript_id "FLAMseq_ext~XR_005003705.1"; product "uncharacterized LOC118767789"; exon_number "1"; model_evidence "Supporting evidence includes similarity to: 100% coverage of the annotated genomic feature by RNAseq alignments, including 4 samples with support for all annotated introns";
NC_043020.1	Gnomon~FLAMseq	exon	7634607	7635188	.	+	.	gene_id "LOC118767789"; db_xref "GeneID:118767789"; gbkey "ncRNA"; gene "LOC118767789"; ID ""; gene_name "LOC118767789"; transcript_id "FLAMseq_ext~XR_005003705.1"; product "uncharacterized LOC118767789"; exon_number "2"; model_evidence "Supporting evidence includes similarity to: 100% coverage of the annotated genomic feature by RNAseq alignments, including 4 samples with support for all annotated introns";
NC_043020.1	Gnomon~FLAMseq	exon	7634607	7636038	.	+	.	gene_id "LOC118767789"; db_xref "GeneID:118767789"; gbkey "ncRNA"; gene "LOC118767789"; ID ""; gene_name "LOC118767789"; transcript_id "FLAMseq_ext~XR_005003705.1"; product ""; exon_number "2"; model_evidence "Supporting evidence includes similarity to: 100% coverage of the annotated genomic feature by RNAseq alignments"; three_prime_ext "850";
NC_043020.1	Gnomon	transcript	7627927	7635188	.	+	.	gene_id "LOC118767789"; ID "XR_005003705.1"; gene_name "LOC118767789"; transcript_id "XR_005003705.1";
NC_043020.1	Gnomon	exon	7627927	7628418	.	+	.	gene_id "LOC118767789"; db_xref "GeneID:118767789"; gbkey "ncRNA"; gene "LOC118767789"; ID ""; gene_name "LOC118767789"; transcript_id "XR_005003705.1"; product "uncharacterized LOC118767789"; exon_number "1"; model_evidence "Supporting evidence includes similarity to: 100% coverage of the annotated genomic feature by RNAseq alignments, including 4 samples with support for all annotated introns";
NC_043020.1	Gnomon	exon	7634607	7635188	.	+	.	gene_id "LOC118767789"; db_xref "GeneID:118767789"; gbkey "ncRNA"; gene "LOC118767789"; ID ""; gene_name "LOC118767789"; transcript_id "XR_005003705.1"; product "uncharacterized LOC118767789"; exon_number "2"; model_evidence "Supporting evidence includes similarity to: 100% coverage of the annotated genomic feature by RNAseq alignments, including 4 samples with support for all annotated introns";
NC_043020.1	Gnomon	gene	30724756	30731486	.	+	.	gene_id "LOC118767791"; db_xref "GeneID:118767791"; gbkey "Gene"; gene "LOC118767791"; gene_biotype "lncRNA"; ID ""; gene_name "LOC118767791";
NC_043020.1	Gnomon	transcript	30724756	30731486	.	+	.	gene_id "LOC118767791"; ID "XR_005003707.1"; gene_name "LOC118767791"; transcript_id "XR_005003707.1";
NC_043020.1	Gnomon	exon	30724756	30728961	.	+	.	gene_id "LOC118767791"; db_xref "GeneID:118767791"; gbkey "ncRNA"; gene "LOC118767791"; ID ""; gene_name "LOC118767791"; transcript_id "XR_005003707.1"; product "uncharacterized LOC118767791"; exon_number "1"; model_evidence "Supporting evidence includes similarity to: 100% coverage of the annotated genomic feature by RNAseq alignments, including 26 samples with support for all annotated introns";
NC_043020.1	Gnomon	exon	30729174	30731486	.	+	.	gene_id "LOC118767791"; db_xref "GeneID:118767791"; gbkey "ncRNA"; gene "LOC118767791"; ID ""; gene_name "LOC118767791"; transcript_id "XR_005003707.1"; product "uncharacterized LOC118767791"; exon_number "2"; model_evidence "Supporting evidence includes similarity to: 100% coverage of the annotated genomic feature by RNAseq alignments, including 26 samples with support for all annotated introns";
NC_043020.1	Gnomon	gene	30752573	30765672	.	-	.	gene_id "LOC118767792"; db_xref "GeneID:118767792"; gbkey "Gene"; gene "LOC118767792"; gene_biotype "lncRNA"; ID ""; gene_name "LOC118767792";
NC_043020.1	Gnomon~Covext	transcript	30752573	30765672	.	-	.	gene_id "LOC118767792"; ID "XR_005003708.1"; gene_name "LOC118767792"; transcript_id "Covext~XR_005003708.1";
NC_043020.1	Covext	exon	30755083	30755152	.	-	.	gene_id "LOC118767792"; db_xref "GeneID:118767792"; gbkey "ncRNA"; gene "LOC118767792"; ID ""; gene_name "LOC118767792"; transcript_id "Covext~XR_005003708.1"; product "uncharacterized LOC118767792"; exon_number "2"; model_evidence "Supporting evidence includes similarity to: 100% coverage of the annotated genomic feature by RNAseq alignments, including 2 samples with support for all annotated introns";
NC_043020.1	Covext	exon	30764904	30765672	.	-	.	gene_id "LOC118767792"; db_xref "GeneID:118767792"; gbkey "ncRNA"; gene "LOC118767792"; ID ""; gene_name "LOC118767792"; transcript_id "Covext~XR_005003708.1"; product "uncharacterized LOC118767792"; exon_number "1"; model_evidence "Supporting evidence includes similarity to: 100% coverage of the annotated genomic feature by RNAseq alignments, including 2 samples with support for all annotated introns";
NC_043020.1	Covext	exon	30752573	30755152	.	-	.	gene_id "LOC118767792"; db_xref "GeneID:118767792"; gbkey "ncRNA"; gene "LOC118767792"; ID ""; gene_name "LOC118767792"; transcript_id "Covext~XR_005003708.1"; product "uncharacterized LOC118767792"; exon_number "2"; model_evidence "Supporting evidence includes similarity to: 100% coverage of the annotated genomic feature by RNAseq alignments, including 2 samples with support for all annotated introns"; three_prime_ext "2510";
NC_043020.1	Gnomon	transcript	30755083	30765672	.	-	.	gene_id "LOC118767792"; ID "XR_005003708.1"; gene_name "LOC118767792"; transcript_id "XR_005003708.1";
NC_043020.1	Gnomon	exon	30755083	30755152	.	-	.	gene_id "LOC118767792"; db_xref "GeneID:118767792"; gbkey "ncRNA"; gene "LOC118767792"; ID ""; gene_name "LOC118767792"; transcript_id "XR_005003708.1"; product "uncharacterized LOC118767792"; exon_number "2"; model_evidence "Supporting evidence includes similarity to: 100% coverage of the annotated genomic feature by RNAseq alignments, including 2 samples with support for all annotated introns";
NC_043020.1	Gnomon	exon	30764904	30765672	.	-	.	gene_id "LOC118767792"; db_xref "GeneID:118767792"; gbkey "ncRNA"; gene "LOC118767792"; ID ""; gene_name "LOC118767792"; transcript_id "XR_005003708.1"; product "uncharacterized LOC118767792"; exon_number "1"; model_evidence "Supporting evidence includes similarity to: 100% coverage of the annotated genomic feature by RNAseq alignments, including 2 samples with support for all annotated introns";
NC_043020.1	Gnomon	gene	30766269	30770537	.	+	.	gene_id "LOC118767793"; db_xref "GeneID:118767793"; gbkey "Gene"; gene "LOC118767793"; gene_biotype "lncRNA"; ID ""; gene_name "LOC118767793";
NC_043020.1	Gnomon	transcript	30766269	30770537	.	+	.	gene_id "LOC118767793"; ID "XR_005003709.1"; gene_name "LOC118767793"; transcript_id "XR_005003709.1";
NC_043020.1	Gnomon	exon	30766269	30766301	.	+	.	gene_id "LOC118767793"; db_xref "GeneID:118767793"; gbkey "ncRNA"; gene "LOC118767793"; ID ""; gene_name "LOC118767793"; transcript_id "XR_005003709.1"; product "uncharacterized LOC118767793"; exon_number "1"; model_evidence "Supporting evidence includes similarity to: 100% coverage of the annotated genomic feature by RNAseq alignments, including 2 samples with support for all annotated introns";
NC_043020.1	Gnomon	exon	30770182	30770537	.	+	.	gene_id "LOC118767793"; db_xref "GeneID:118767793"; gbkey "ncRNA"; gene "LOC118767793"; ID ""; gene_name "LOC118767793"; transcript_id "XR_005003709.1"; product "uncharacterized LOC118767793"; exon_number "2"; model_evidence "Supporting evidence includes similarity to: 100% coverage of the annotated genomic feature by RNAseq alignments, including 2 samples with support for all annotated introns";
NC_043020.1	Gnomon	gene	14425915	14453318	.	+	.	gene_id "LOC118767794"; db_xref "GeneID:118767794"; gbkey "Gene"; gene "LOC118767794"; gene_biotype "protein_coding"; ID ""; gene_name "LOC118767794";
NC_043020.1	Gnomon	transcript	14425915	14453318	.	+	.	gene_id "LOC118767794"; ID "XM_036512958.1"; gene_name "LOC118767794"; transcript_id "XM_036512958.1";
NC_043020.1	Gnomon	CDS	14430919	14431008	.	+	0	gene_id "LOC118767794"; db_xref "GeneID:118767794"; gbkey "CDS"; gene "LOC118767794"; ID ""; gene_name "LOC118767794"; transcript_id "XM_036512958.1"; product "uncharacterized protein C1orf112 homolog"; protein_id "XP_036368851.1"; exon_number "2";
NC_043020.1	Gnomon	CDS	14432723	14432762	.	+	0	gene_id "LOC118767794"; db_xref "GeneID:118767794"; gbkey "CDS"; gene "LOC118767794"; ID ""; gene_name "LOC118767794"; transcript_id "XM_036512958.1"; product "uncharacterized protein C1orf112 homolog"; protein_id "XP_036368851.1"; exon_number "3";
NC_043020.1	Gnomon	CDS	14434102	14434190	.	+	2	gene_id "LOC118767794"; db_xref "GeneID:118767794"; gbkey "CDS"; gene "LOC118767794"; ID ""; gene_name "LOC118767794"; transcript_id "XM_036512958.1"; product "uncharacterized protein C1orf112 homolog"; protein_id "XP_036368851.1"; exon_number "4";
NC_043020.1	Gnomon	CDS	14439051	14439152	.	+	0	gene_id "LOC118767794"; db_xref "GeneID:118767794"; gbkey "CDS"; gene "LOC118767794"; ID ""; gene_name "LOC118767794"; transcript_id "XM_036512958.1"; product "uncharacterized protein C1orf112 homolog"; protein_id "XP_036368851.1"; exon_number "5";
NC_043020.1	Gnomon	CDS	14440505	14440645	.	+	0	gene_id "LOC118767794"; db_xref "GeneID:118767794"; gbkey "CDS"; gene "LOC118767794"; ID ""; gene_name "LOC118767794"; transcript_id "XM_036512958.1"; product "uncharacterized protein C1orf112 homolog"; protein_id "XP_036368851.1"; exon_number "6";
NC_043020.1	Gnomon	CDS	14442849	14442935	.	+	0	gene_id "LOC118767794"; db_xref "GeneID:118767794"; gbkey "CDS"; gene "LOC118767794"; ID ""; gene_name "LOC118767794"; transcript_id "XM_036512958.1"; product "uncharacterized protein C1orf112 homolog"; protein_id "XP_036368851.1"; exon_number "7";
NC_043020.1	Gnomon	CDS	14444258	14444327	.	+	0	gene_id "LOC118767794"; db_xref "GeneID:118767794"; gbkey "CDS"; gene "LOC118767794"; ID ""; gene_name "LOC118767794"; transcript_id "XM_036512958.1"; product "uncharacterized protein C1orf112 homolog"; protein_id "XP_036368851.1"; exon_number "8";
NC_043020.1	Gnomon	CDS	14445194	14445278	.	+	2	gene_id "LOC118767794"; db_xref "GeneID:118767794"; gbkey "CDS"; gene "LOC118767794"; ID ""; gene_name "LOC118767794"; transcript_id "XM_036512958.1"; product "uncharacterized protein C1orf112 homolog"; protein_id "XP_036368851.1"; exon_number "9";
NC_043020.1	Gnomon	CDS	14449517	14449655	.	+	1	gene_id "LOC118767794"; db_xref "GeneID:118767794"; gbkey "CDS"; gene "LOC118767794"; ID ""; gene_name "LOC118767794"; transcript_id "XM_036512958.1"; product "uncharacterized protein C1orf112 homolog"; protein_id "XP_036368851.1"; exon_number "10";
NC_043020.1	Gnomon	exon	14425915	14426035	.	+	.	gene_id "LOC118767794"; db_xref "GeneID:118767794"; gbkey "mRNA"; gene "LOC118767794"; ID ""; gene_name "LOC118767794"; transcript_id "XM_036512958.1"; product "uncharacterized protein C1orf112 homolog"; exon_number "1"; model_evidence "Supporting evidence includes similarity to: 100% coverage of the annotated genomic feature by RNAseq alignments, including 8 samples with support for all annotated introns";
NC_043020.1	Gnomon	exon	14430897	14431008	.	+	.	gene_id "LOC118767794"; db_xref "GeneID:118767794"; gbkey "mRNA"; gene "LOC118767794"; ID ""; gene_name "LOC118767794"; transcript_id "XM_036512958.1"; product "uncharacterized protein C1orf112 homolog"; exon_number "2"; model_evidence "Supporting evidence includes similarity to: 100% coverage of the annotated genomic feature by RNAseq alignments, including 8 samples with support for all annotated introns";
NC_043020.1	Gnomon	exon	14432723	14432762	.	+	.	gene_id "LOC118767794"; db_xref "GeneID:118767794"; gbkey "mRNA"; gene "LOC118767794"; ID ""; gene_name "LOC118767794"; transcript_id "XM_036512958.1"; product "uncharacterized protein C1orf112 homolog"; exon_number "3"; model_evidence "Supporting evidence includes similarity to: 100% coverage of the annotated genomic feature by RNAseq alignments, including 8 samples with support for all annotated introns";
NC_043020.1	Gnomon	exon	14434102	14434190	.	+	.	gene_id "LOC118767794"; db_xref "GeneID:118767794"; gbkey "mRNA"; gene "LOC118767794"; ID ""; gene_name "LOC118767794"; transcript_id "XM_036512958.1"; product "uncharacterized protein C1orf112 homolog"; exon_number "4"; model_evidence "Supporting evidence includes similarity to: 100% coverage of the annotated genomic feature by RNAseq alignments, including 8 samples with support for all annotated introns";
NC_043020.1	Gnomon	exon	14439051	14439152	.	+	.	gene_id "LOC118767794"; db_xref "GeneID:118767794"; gbkey "mRNA"; gene "LOC118767794"; ID ""; gene_name "LOC118767794"; transcript_id "XM_036512958.1"; product "uncharacterized protein C1orf112 homolog"; exon_number "5"; model_evidence "Supporting evidence includes similarity to: 100% coverage of the annotated genomic feature by RNAseq alignments, including 8 samples with support for all annotated introns";
NC_043020.1	Gnomon	exon	14440505	14440645	.	+	.	gene_id "LOC118767794"; db_xref "GeneID:118767794"; gbkey "mRNA"; gene "LOC118767794"; ID ""; gene_name "LOC118767794"; transcript_id "XM_036512958.1"; product "uncharacterized protein C1orf112 homolog"; exon_number "6"; model_evidence "Supporting evidence includes similarity to: 100% coverage of the annotated genomic feature by RNAseq alignments, including 8 samples with support for all annotated introns";
NC_043020.1	Gnomon	exon	14442849	14442935	.	+	.	gene_id "LOC118767794"; db_xref "GeneID:118767794"; gbkey "mRNA"; gene "LOC118767794"; ID ""; gene_name "LOC118767794"; transcript_id "XM_036512958.1"; product "uncharacterized protein C1orf112 homolog"; exon_number "7"; model_evidence "Supporting evidence includes similarity to: 100% coverage of the annotated genomic feature by RNAseq alignments, including 8 samples with support for all annotated introns";
NC_043020.1	Gnomon	exon	14444258	14444327	.	+	.	gene_id "LOC118767794"; db_xref "GeneID:118767794"; gbkey "mRNA"; gene "LOC118767794"; ID ""; gene_name "LOC118767794"; transcript_id "XM_036512958.1"; product "uncharacterized protein C1orf112 homolog"; exon_number "8"; model_evidence "Supporting evidence includes similarity to: 100% coverage of the annotated genomic feature by RNAseq alignments, including 8 samples with support for all annotated introns";
NC_043020.1	Gnomon	exon	14445194	14445278	.	+	.	gene_id "LOC118767794"; db_xref "GeneID:118767794"; gbkey "mRNA"; gene "LOC118767794"; ID ""; gene_name "LOC118767794"; transcript_id "XM_036512958.1"; product "uncharacterized protein C1orf112 homolog"; exon_number "9"; model_evidence "Supporting evidence includes similarity to: 100% coverage of the annotated genomic feature by RNAseq alignments, including 8 samples with support for all annotated introns";
NC_043020.1	Gnomon	exon	14449517	14449658	.	+	.	gene_id "LOC118767794"; db_xref "GeneID:118767794"; gbkey "mRNA"; gene "LOC118767794"; ID ""; gene_name "LOC118767794"; transcript_id "XM_036512958.1"; product "uncharacterized protein C1orf112 homolog"; exon_number "10"; model_evidence "Supporting evidence includes similarity to: 100% coverage of the annotated genomic feature by RNAseq alignments, including 8 samples with support for all annotated introns";
NC_043020.1	Gnomon	exon	14453192	14453318	.	+	.	gene_id "LOC118767794"; db_xref "GeneID:118767794"; gbkey "mRNA"; gene "LOC118767794"; ID ""; gene_name "LOC118767794"; transcript_id "XM_036512958.1"; product "uncharacterized protein C1orf112 homolog"; exon_number "11"; model_evidence "Supporting evidence includes similarity to: 100% coverage of the annotated genomic feature by RNAseq alignments, including 8 samples with support for all annotated introns";
NC_043020.1	Gnomon	start_codon	14430919	14430921	.	+	0	gene_id "LOC118767794"; db_xref "GeneID:118767794"; gbkey "CDS"; gene "LOC118767794"; ID ""; gene_name "LOC118767794"; transcript_id "XM_036512958.1"; product "uncharacterized protein C1orf112 homolog"; protein_id "XP_036368851.1"; exon_number "2";
NC_043020.1	Gnomon	stop_codon	14449656	14449658	.	+	0	gene_id "LOC118767794"; db_xref "GeneID:118767794"; gbkey "CDS"; gene "LOC118767794"; ID ""; gene_name "LOC118767794"; transcript_id "XM_036512958.1"; product "uncharacterized protein C1orf112 homolog"; protein_id "XP_036368851.1"; exon_number "10";
NC_043020.1	Gnomon	gene	15433241	15451531	.	-	.	gene_id "LOC118767795"; db_xref "GeneID:118767795"; gbkey "Gene"; gene "LOC118767795"; gene_biotype "lncRNA"; ID ""; gene_name "LOC118767795";
NC_043020.1	Gnomon	transcript	15433241	15451531	.	-	.	gene_id "LOC118767795"; ID "XR_005003711.1"; gene_name "LOC118767795"; transcript_id "XR_005003711.1";
NC_043020.1	Gnomon	exon	15433241	15433529	.	-	.	gene_id "LOC118767795"; db_xref "GeneID:118767795"; gbkey "ncRNA"; gene "LOC118767795"; ID ""; gene_name "LOC118767795"; transcript_id "XR_005003711.1"; product "uncharacterized LOC118767795"; exon_number "3"; model_evidence "Supporting evidence includes similarity to: 100% coverage of the annotated genomic feature by RNAseq alignments, including 3 samples with support for all annotated introns";
NC_043020.1	Gnomon	exon	15446976	15446980	.	-	.	gene_id "LOC118767795"; db_xref "GeneID:118767795"; gbkey "ncRNA"; gene "LOC118767795"; ID ""; gene_name "LOC118767795"; transcript_id "XR_005003711.1"; product "uncharacterized LOC118767795"; exon_number "2"; model_evidence "Supporting evidence includes similarity to: 100% coverage of the annotated genomic feature by RNAseq alignments, including 3 samples with support for all annotated introns";
NC_043020.1	Gnomon	exon	15451519	15451531	.	-	.	gene_id "LOC118767795"; db_xref "GeneID:118767795"; gbkey "ncRNA"; gene "LOC118767795"; ID ""; gene_name "LOC118767795"; transcript_id "XR_005003711.1"; product "uncharacterized LOC118767795"; exon_number "1"; model_evidence "Supporting evidence includes similarity to: 100% coverage of the annotated genomic feature by RNAseq alignments, including 3 samples with support for all annotated introns";
NC_043020.1	Gnomon	gene	2816308	2921423	.	+	.	gene_id "LOC118767798"; db_xref "GeneID:118767798"; gbkey "Gene"; gene "LOC118767798"; gene_biotype "lncRNA"; ID ""; gene_name "LOC118767798";
NC_043020.1	Gnomon~FLAMseq	transcript	2858924	2921423	.	+	.	gene_id "LOC118767798"; ID "XR_005003714.1"; gene_name "LOC118767798"; transcript_id "FLAMseq_ext~XR_005003714.1"; three_prime_ext "6";
NC_043020.1	Gnomon~FLAMseq	exon	2858924	2858963	.	+	.	gene_id "LOC118767798"; db_xref "GeneID:118767798"; gbkey "ncRNA"; gene "LOC118767798"; ID ""; gene_name "LOC118767798"; transcript_id "FLAMseq_ext~XR_005003714.1"; product "uncharacterized LOC118767798"; exon_number "1"; model_evidence "Supporting evidence includes similarity to: 100% coverage of the annotated genomic feature by RNAseq alignments, including 5 samples with support for all annotated introns";
NC_043020.1	Gnomon~FLAMseq	exon	2871446	2871559	.	+	.	gene_id "LOC118767798"; db_xref "GeneID:118767798"; gbkey "ncRNA"; gene "LOC118767798"; ID ""; gene_name "LOC118767798"; transcript_id "FLAMseq_ext~XR_005003714.1"; product "uncharacterized LOC118767798"; exon_number "2"; model_evidence "Supporting evidence includes similarity to: 100% coverage of the annotated genomic feature by RNAseq alignments, including 5 samples with support for all annotated introns";
NC_043020.1	Gnomon~FLAMseq	exon	2896805	2896878	.	+	.	gene_id "LOC118767798"; db_xref "GeneID:118767798"; gbkey "ncRNA"; gene "LOC118767798"; ID ""; gene_name "LOC118767798"; transcript_id "FLAMseq_ext~XR_005003714.1"; product "uncharacterized LOC118767798"; exon_number "3"; model_evidence "Supporting evidence includes similarity to: 100% coverage of the annotated genomic feature by RNAseq alignments, including 5 samples with support for all annotated introns";
NC_043020.1	Gnomon~FLAMseq	exon	2920994	2921417	.	+	.	gene_id "LOC118767798"; db_xref "GeneID:118767798"; gbkey "ncRNA"; gene "LOC118767798"; ID ""; gene_name "LOC118767798"; transcript_id "FLAMseq_ext~XR_005003714.1"; product "uncharacterized LOC118767798"; exon_number "4"; model_evidence "Supporting evidence includes similarity to: 100% coverage of the annotated genomic feature by RNAseq alignments, including 5 samples with support for all annotated introns";
NC_043020.1	Gnomon~FLAMseq	exon	2920994	2921423	.	+	.	gene_id "LOC118767798"; db_xref "GeneID:118767798"; gbkey "ncRNA"; gene "LOC118767798"; ID ""; gene_name "LOC118767798"; transcript_id "FLAMseq_ext~XR_005003714.1"; product ""; exon_number "4"; model_evidence "Supporting evidence includes similarity to: 100% coverage of the annotated genomic feature by RNAseq alignments"; three_prime_ext "6";
NC_043020.1	PBRI	transcript	2816308	2921416	.	+	.	gene_id "LOC118767798"; ID ""; gene_name "LOC118767798"; transcript_id "G54244.5"; uniq_trans_id "G54244.5";
NC_043020.1	PBRI	exon	2816308	2816515	.	+	.	gene_id "LOC118767798"; ID ""; gene_name "LOC118767798"; transcript_id "G54244.5"; exon_number "1"; uniq_trans_id "G54244.5";
NC_043020.1	PBRI	exon	2825351	2825524	.	+	.	gene_id "LOC118767798"; ID ""; gene_name "LOC118767798"; transcript_id "G54244.5"; exon_number "2"; uniq_trans_id "G54244.5";
NC_043020.1	PBRI	exon	2896805	2896878	.	+	.	gene_id "LOC118767798"; ID ""; gene_name "LOC118767798"; transcript_id "G54244.5"; exon_number "3"; uniq_trans_id "G54244.5";
NC_043020.1	PBRI	exon	2920994	2921416	.	+	.	gene_id "LOC118767798"; ID ""; gene_name "LOC118767798"; transcript_id "G54244.5"; exon_number "4"; uniq_trans_id "G54244.5";
NC_043020.1	Gnomon	transcript	2858924	2921417	.	+	.	gene_id "LOC118767798"; ID "XR_005003714.1"; gene_name "LOC118767798"; transcript_id "XR_005003714.1";
NC_043020.1	Gnomon	exon	2858924	2858963	.	+	.	gene_id "LOC118767798"; db_xref "GeneID:118767798"; gbkey "ncRNA"; gene "LOC118767798"; ID ""; gene_name "LOC118767798"; transcript_id "XR_005003714.1"; product "uncharacterized LOC118767798"; exon_number "1"; model_evidence "Supporting evidence includes similarity to: 100% coverage of the annotated genomic feature by RNAseq alignments, including 5 samples with support for all annotated introns";
NC_043020.1	Gnomon	exon	2871446	2871559	.	+	.	gene_id "LOC118767798"; db_xref "GeneID:118767798"; gbkey "ncRNA"; gene "LOC118767798"; ID ""; gene_name "LOC118767798"; transcript_id "XR_005003714.1"; product "uncharacterized LOC118767798"; exon_number "2"; model_evidence "Supporting evidence includes similarity to: 100% coverage of the annotated genomic feature by RNAseq alignments, including 5 samples with support for all annotated introns";
NC_043020.1	Gnomon	exon	2896805	2896878	.	+	.	gene_id "LOC118767798"; db_xref "GeneID:118767798"; gbkey "ncRNA"; gene "LOC118767798"; ID ""; gene_name "LOC118767798"; transcript_id "XR_005003714.1"; product "uncharacterized LOC118767798"; exon_number "3"; model_evidence "Supporting evidence includes similarity to: 100% coverage of the annotated genomic feature by RNAseq alignments, including 5 samples with support for all annotated introns";
NC_043020.1	Gnomon	exon	2920994	2921417	.	+	.	gene_id "LOC118767798"; db_xref "GeneID:118767798"; gbkey "ncRNA"; gene "LOC118767798"; ID ""; gene_name "LOC118767798"; transcript_id "XR_005003714.1"; product "uncharacterized LOC118767798"; exon_number "4"; model_evidence "Supporting evidence includes similarity to: 100% coverage of the annotated genomic feature by RNAseq alignments, including 5 samples with support for all annotated introns";
NC_043020.1	Gnomon	gene	6874330	6897678	.	+	.	gene_id "LOC118767799"; db_xref "GeneID:118767799"; gbkey "Gene"; gene "LOC118767799"; gene_biotype "lncRNA"; ID ""; gene_name "LOC118767799";
NC_043020.1	Gnomon~FLAMseq	transcript	6874330	6897678	.	+	.	gene_id "LOC118767799"; ID "XR_005003715.1"; gene_name "LOC118767799"; transcript_id "FLAMseq_ext~XR_005003715.1"; three_prime_ext "19461";
NC_043020.1	Gnomon~FLAMseq	exon	6874330	6876807	.	+	.	gene_id "LOC118767799"; db_xref "GeneID:118767799"; gbkey "ncRNA"; gene "LOC118767799"; ID ""; gene_name "LOC118767799"; transcript_id "FLAMseq_ext~XR_005003715.1"; product "uncharacterized LOC118767799"; exon_number "1"; model_evidence "Supporting evidence includes similarity to: 100% coverage of the annotated genomic feature by RNAseq alignments, including 2 samples with support for all annotated introns";
NC_043020.1	Gnomon~FLAMseq	exon	6877060	6878217	.	+	.	gene_id "LOC118767799"; db_xref "GeneID:118767799"; gbkey "ncRNA"; gene "LOC118767799"; ID ""; gene_name "LOC118767799"; transcript_id "FLAMseq_ext~XR_005003715.1"; product "uncharacterized LOC118767799"; exon_number "2"; model_evidence "Supporting evidence includes similarity to: 100% coverage of the annotated genomic feature by RNAseq alignments, including 2 samples with support for all annotated introns";
NC_043020.1	Gnomon~FLAMseq	exon	6877060	6897678	.	+	.	gene_id "LOC118767799"; db_xref "GeneID:118767799"; gbkey "ncRNA"; gene "LOC118767799"; ID ""; gene_name "LOC118767799"; transcript_id "FLAMseq_ext~XR_005003715.1"; product ""; exon_number "2"; model_evidence "Supporting evidence includes similarity to: 100% coverage of the annotated genomic feature by RNAseq alignments"; three_prime_ext "19461";
NC_043020.1	Gnomon	transcript	6874330	6878217	.	+	.	gene_id "LOC118767799"; ID "XR_005003715.1"; gene_name "LOC118767799"; transcript_id "XR_005003715.1";
NC_043020.1	Gnomon	exon	6874330	6876807	.	+	.	gene_id "LOC118767799"; db_xref "GeneID:118767799"; gbkey "ncRNA"; gene "LOC118767799"; ID ""; gene_name "LOC118767799"; transcript_id "XR_005003715.1"; product "uncharacterized LOC118767799"; exon_number "1"; model_evidence "Supporting evidence includes similarity to: 100% coverage of the annotated genomic feature by RNAseq alignments, including 2 samples with support for all annotated introns";
NC_043020.1	Gnomon	exon	6877060	6878217	.	+	.	gene_id "LOC118767799"; db_xref "GeneID:118767799"; gbkey "ncRNA"; gene "LOC118767799"; ID ""; gene_name "LOC118767799"; transcript_id "XR_005003715.1"; product "uncharacterized LOC118767799"; exon_number "2"; model_evidence "Supporting evidence includes similarity to: 100% coverage of the annotated genomic feature by RNAseq alignments, including 2 samples with support for all annotated introns";
NC_043020.1	Gnomon	gene	6575462	6575823	.	-	.	gene_id "LOC118767800"; db_xref "GeneID:118767800"; gbkey "Gene"; gene "LOC118767800"; gene_biotype "lncRNA"; ID ""; gene_name "LOC118767800";
NC_043020.1	Gnomon~Covext	transcript	6575462	6575823	.	-	.	gene_id "LOC118767800"; ID "XR_005003716.1"; gene_name "LOC118767800"; transcript_id "Covext~XR_005003716.1";
NC_043020.1	Covext	exon	6575501	6575639	.	-	.	gene_id "LOC118767800"; db_xref "GeneID:118767800"; gbkey "ncRNA"; gene "LOC118767800"; ID ""; gene_name "LOC118767800"; transcript_id "Covext~XR_005003716.1"; product "uncharacterized LOC118767800"; exon_number "2"; model_evidence "Supporting evidence includes similarity to: 100% coverage of the annotated genomic feature by RNAseq alignments, including 25 samples with support for all annotated introns";
NC_043020.1	Covext	exon	6575672	6575823	.	-	.	gene_id "LOC118767800"; db_xref "GeneID:118767800"; gbkey "ncRNA"; gene "LOC118767800"; ID ""; gene_name "LOC118767800"; transcript_id "Covext~XR_005003716.1"; product "uncharacterized LOC118767800"; exon_number "1"; model_evidence "Supporting evidence includes similarity to: 100% coverage of the annotated genomic feature by RNAseq alignments, including 25 samples with support for all annotated introns";
NC_043020.1	Covext	exon	6575462	6575639	.	-	.	gene_id "LOC118767800"; db_xref "GeneID:118767800"; gbkey "ncRNA"; gene "LOC118767800"; ID ""; gene_name "LOC118767800"; transcript_id "Covext~XR_005003716.1"; product "uncharacterized LOC118767800"; exon_number "2"; model_evidence "Supporting evidence includes similarity to: 100% coverage of the annotated genomic feature by RNAseq alignments, including 25 samples with support for all annotated introns"; three_prime_ext "39";
NC_043020.1	Gnomon	transcript	6575501	6575823	.	-	.	gene_id "LOC118767800"; ID "XR_005003716.1"; gene_name "LOC118767800"; transcript_id "XR_005003716.1";
NC_043020.1	Gnomon	exon	6575501	6575639	.	-	.	gene_id "LOC118767800"; db_xref "GeneID:118767800"; gbkey "ncRNA"; gene "LOC118767800"; ID ""; gene_name "LOC118767800"; transcript_id "XR_005003716.1"; product "uncharacterized LOC118767800"; exon_number "2"; model_evidence "Supporting evidence includes similarity to: 100% coverage of the annotated genomic feature by RNAseq alignments, including 25 samples with support for all annotated introns";
NC_043020.1	Gnomon	exon	6575672	6575823	.	-	.	gene_id "LOC118767800"; db_xref "GeneID:118767800"; gbkey "ncRNA"; gene "LOC118767800"; ID ""; gene_name "LOC118767800"; transcript_id "XR_005003716.1"; product "uncharacterized LOC118767800"; exon_number "1"; model_evidence "Supporting evidence includes similarity to: 100% coverage of the annotated genomic feature by RNAseq alignments, including 25 samples with support for all annotated introns";
NC_043020.1	PBRI	gene	6575506	6590876	.	-	.	gene_id "LOC118767800_LOC115223880"; ID ""; gene_name "LOC118767800_LOC115223880";
NC_043020.1	PBRI	transcript	6575506	6590876	.	-	.	gene_id "LOC118767800_LOC115223880"; ID ""; gene_name "LOC118767800_LOC115223880"; transcript_id "G54374.1"; uniq_trans_id "G54374.1";
NC_043020.1	PBRI	exon	6575506	6577558	.	-	.	gene_id "LOC118767800_LOC115223880"; ID ""; gene_name "LOC118767800_LOC115223880"; transcript_id "G54374.1"; exon_number "8"; uniq_trans_id "G54374.1";
NC_043020.1	PBRI	exon	6579757	6579837	.	-	.	gene_id "LOC118767800_LOC115223880"; ID ""; gene_name "LOC118767800_LOC115223880"; transcript_id "G54374.1"; exon_number "7"; uniq_trans_id "G54374.1";
NC_043020.1	PBRI	exon	6582270	6582413	.	-	.	gene_id "LOC118767800_LOC115223880"; ID ""; gene_name "LOC118767800_LOC115223880"; transcript_id "G54374.1"; exon_number "6"; uniq_trans_id "G54374.1";
NC_043020.1	PBRI	exon	6584611	6584727	.	-	.	gene_id "LOC118767800_LOC115223880"; ID ""; gene_name "LOC118767800_LOC115223880"; transcript_id "G54374.1"; exon_number "5"; uniq_trans_id "G54374.1";
NC_043020.1	PBRI	exon	6585808	6585940	.	-	.	gene_id "LOC118767800_LOC115223880"; ID ""; gene_name "LOC118767800_LOC115223880"; transcript_id "G54374.1"; exon_number "4"; uniq_trans_id "G54374.1";
NC_043020.1	PBRI	exon	6587018	6587136	.	-	.	gene_id "LOC118767800_LOC115223880"; ID ""; gene_name "LOC118767800_LOC115223880"; transcript_id "G54374.1"; exon_number "3"; uniq_trans_id "G54374.1";
NC_043020.1	PBRI	exon	6590527	6590655	.	-	.	gene_id "LOC118767800_LOC115223880"; ID ""; gene_name "LOC118767800_LOC115223880"; transcript_id "G54374.1"; exon_number "2"; uniq_trans_id "G54374.1";
NC_043020.1	PBRI	exon	6590850	6590876	.	-	.	gene_id "LOC118767800_LOC115223880"; ID ""; gene_name "LOC118767800_LOC115223880"; transcript_id "G54374.1"; exon_number "1"; uniq_trans_id "G54374.1";
NC_043020.1	Gnomon	gene	6428191	6440926	.	+	.	gene_id "LOC118767801"; db_xref "GeneID:118767801"; gbkey "Gene"; gene "LOC118767801"; gene_biotype "lncRNA"; ID ""; gene_name "LOC118767801";
NC_043020.1	Gnomon	transcript	6428191	6440926	.	+	.	gene_id "LOC118767801"; ID "XR_005003717.1"; gene_name "LOC118767801"; transcript_id "XR_005003717.1";
NC_043020.1	Gnomon	exon	6428191	6428207	.	+	.	gene_id "LOC118767801"; db_xref "GeneID:118767801"; gbkey "ncRNA"; gene "LOC118767801"; ID ""; gene_name "LOC118767801"; transcript_id "XR_005003717.1"; product "uncharacterized LOC118767801"; exon_number "1"; model_evidence "Supporting evidence includes similarity to: 100% coverage of the annotated genomic feature by RNAseq alignments, including 5 samples with support for all annotated introns";
NC_043020.1	Gnomon	exon	6431192	6431198	.	+	.	gene_id "LOC118767801"; db_xref "GeneID:118767801"; gbkey "ncRNA"; gene "LOC118767801"; ID ""; gene_name "LOC118767801"; transcript_id "XR_005003717.1"; product "uncharacterized LOC118767801"; exon_number "2"; model_evidence "Supporting evidence includes similarity to: 100% coverage of the annotated genomic feature by RNAseq alignments, including 5 samples with support for all annotated introns";
NC_043020.1	Gnomon	exon	6435859	6435870	.	+	.	gene_id "LOC118767801"; db_xref "GeneID:118767801"; gbkey "ncRNA"; gene "LOC118767801"; ID ""; gene_name "LOC118767801"; transcript_id "XR_005003717.1"; product "uncharacterized LOC118767801"; exon_number "3"; model_evidence "Supporting evidence includes similarity to: 100% coverage of the annotated genomic feature by RNAseq alignments, including 5 samples with support for all annotated introns";
NC_043020.1	Gnomon	exon	6440814	6440926	.	+	.	gene_id "LOC118767801"; db_xref "GeneID:118767801"; gbkey "ncRNA"; gene "LOC118767801"; ID ""; gene_name "LOC118767801"; transcript_id "XR_005003717.1"; product "uncharacterized LOC118767801"; exon_number "4"; model_evidence "Supporting evidence includes similarity to: 100% coverage of the annotated genomic feature by RNAseq alignments, including 5 samples with support for all annotated introns";
NC_043020.1	Gnomon	gene	16857774	16863655	.	-	.	gene_id "LOC118767802"; db_xref "GeneID:118767802"; gbkey "Gene"; gene "LOC118767802"; gene_biotype "lncRNA"; ID ""; gene_name "LOC118767802";
NC_043020.1	Gnomon~Covext	transcript	16857774	16863655	.	-	.	gene_id "LOC118767802"; ID "XR_005003721.1"; gene_name "LOC118767802"; transcript_id "Covext~XR_005003721.1";
NC_043020.1	Covext	exon	16857808	16857936	.	-	.	gene_id "LOC118767802"; db_xref "GeneID:118767802"; gbkey "ncRNA"; gene "LOC118767802"; ID ""; gene_name "LOC118767802"; transcript_id "Covext~XR_005003721.1"; product "uncharacterized LOC118767802"; exon_number "3"; model_evidence "Supporting evidence includes similarity to: 100% coverage of the annotated genomic feature by RNAseq alignments, including 7 samples with support for all annotated introns";
NC_043020.1	Covext	exon	16859395	16859399	.	-	.	gene_id "LOC118767802"; db_xref "GeneID:118767802"; gbkey "ncRNA"; gene "LOC118767802"; ID ""; gene_name "LOC118767802"; transcript_id "Covext~XR_005003721.1"; product "uncharacterized LOC118767802"; exon_number "2"; model_evidence "Supporting evidence includes similarity to: 100% coverage of the annotated genomic feature by RNAseq alignments, including 7 samples with support for all annotated introns";
NC_043020.1	Covext	exon	16863641	16863655	.	-	.	gene_id "LOC118767802"; db_xref "GeneID:118767802"; gbkey "ncRNA"; gene "LOC118767802"; ID ""; gene_name "LOC118767802"; transcript_id "Covext~XR_005003721.1"; product "uncharacterized LOC118767802"; exon_number "1"; model_evidence "Supporting evidence includes similarity to: 100% coverage of the annotated genomic feature by RNAseq alignments, including 7 samples with support for all annotated introns";
NC_043020.1	Covext	exon	16857774	16857936	.	-	.	gene_id "LOC118767802"; db_xref "GeneID:118767802"; gbkey "ncRNA"; gene "LOC118767802"; ID ""; gene_name "LOC118767802"; transcript_id "Covext~XR_005003721.1"; product "uncharacterized LOC118767802"; exon_number "3"; model_evidence "Supporting evidence includes similarity to: 100% coverage of the annotated genomic feature by RNAseq alignments, including 7 samples with support for all annotated introns"; three_prime_ext "34";
NC_043020.1	Gnomon	transcript	16857808	16863655	.	-	.	gene_id "LOC118767802"; ID "XR_005003721.1"; gene_name "LOC118767802"; transcript_id "XR_005003721.1";
NC_043020.1	Gnomon	exon	16857808	16857936	.	-	.	gene_id "LOC118767802"; db_xref "GeneID:118767802"; gbkey "ncRNA"; gene "LOC118767802"; ID ""; gene_name "LOC118767802"; transcript_id "XR_005003721.1"; product "uncharacterized LOC118767802"; exon_number "3"; model_evidence "Supporting evidence includes similarity to: 100% coverage of the annotated genomic feature by RNAseq alignments, including 7 samples with support for all annotated introns";
NC_043020.1	Gnomon	exon	16859395	16859399	.	-	.	gene_id "LOC118767802"; db_xref "GeneID:118767802"; gbkey "ncRNA"; gene "LOC118767802"; ID ""; gene_name "LOC118767802"; transcript_id "XR_005003721.1"; product "uncharacterized LOC118767802"; exon_number "2"; model_evidence "Supporting evidence includes similarity to: 100% coverage of the annotated genomic feature by RNAseq alignments, including 7 samples with support for all annotated introns";
NC_043020.1	Gnomon	exon	16863641	16863655	.	-	.	gene_id "LOC118767802"; db_xref "GeneID:118767802"; gbkey "ncRNA"; gene "LOC118767802"; ID ""; gene_name "LOC118767802"; transcript_id "XR_005003721.1"; product "uncharacterized LOC118767802"; exon_number "1"; model_evidence "Supporting evidence includes similarity to: 100% coverage of the annotated genomic feature by RNAseq alignments, including 7 samples with support for all annotated introns";
NC_043020.1	Gnomon	gene	21142330	21155327	.	-	.	gene_id "LOC118767804"; db_xref "GeneID:118767804"; gbkey "Gene"; gene "LOC118767804"; gene_biotype "lncRNA"; ID ""; gene_name "LOC118767804";
NC_043020.1	Gnomon	transcript	21142330	21155327	.	-	.	gene_id "LOC118767804"; ID "XR_005003722.1"; gene_name "LOC118767804"; transcript_id "XR_005003722.1";
NC_043020.1	Gnomon	exon	21142330	21142340	.	-	.	gene_id "LOC118767804"; db_xref "GeneID:118767804"; gbkey "ncRNA"; gene "LOC118767804"; ID ""; gene_name "LOC118767804"; transcript_id "XR_005003722.1"; product "uncharacterized LOC118767804"; exon_number "3"; model_evidence "Supporting evidence includes similarity to: 100% coverage of the annotated genomic feature by RNAseq alignments, including 2 samples with support for all annotated introns";
NC_043020.1	Gnomon	exon	21146641	21146645	.	-	.	gene_id "LOC118767804"; db_xref "GeneID:118767804"; gbkey "ncRNA"; gene "LOC118767804"; ID ""; gene_name "LOC118767804"; transcript_id "XR_005003722.1"; product "uncharacterized LOC118767804"; exon_number "2"; model_evidence "Supporting evidence includes similarity to: 100% coverage of the annotated genomic feature by RNAseq alignments, including 2 samples with support for all annotated introns";
NC_043020.1	Gnomon	exon	21155114	21155327	.	-	.	gene_id "LOC118767804"; db_xref "GeneID:118767804"; gbkey "ncRNA"; gene "LOC118767804"; ID ""; gene_name "LOC118767804"; transcript_id "XR_005003722.1"; product "uncharacterized LOC118767804"; exon_number "1"; model_evidence "Supporting evidence includes similarity to: 100% coverage of the annotated genomic feature by RNAseq alignments, including 2 samples with support for all annotated introns";
NC_043020.1	Gnomon	gene	3954115	3961525	.	-	.	gene_id "LOC118767805"; db_xref "GeneID:118767805"; gbkey "Gene"; gene "LOC118767805"; gene_biotype "lncRNA"; ID ""; gene_name "LOC118767805";
NC_043020.1	Gnomon	transcript	3954115	3961525	.	-	.	gene_id "LOC118767805"; ID "XR_005003723.1"; gene_name "LOC118767805"; transcript_id "XR_005003723.1";
NC_043020.1	Gnomon	exon	3954115	3954127	.	-	.	gene_id "LOC118767805"; db_xref "GeneID:118767805"; gbkey "ncRNA"; gene "LOC118767805"; ID ""; gene_name "LOC118767805"; transcript_id "XR_005003723.1"; product "uncharacterized LOC118767805"; exon_number "3"; model_evidence "Supporting evidence includes similarity to: 100% coverage of the annotated genomic feature by RNAseq alignments, including 2 samples with support for all annotated introns";
NC_043020.1	Gnomon	exon	3960637	3960642	.	-	.	gene_id "LOC118767805"; db_xref "GeneID:118767805"; gbkey "ncRNA"; gene "LOC118767805"; ID ""; gene_name "LOC118767805"; transcript_id "XR_005003723.1"; product "uncharacterized LOC118767805"; exon_number "2"; model_evidence "Supporting evidence includes similarity to: 100% coverage of the annotated genomic feature by RNAseq alignments, including 2 samples with support for all annotated introns";
NC_043020.1	Gnomon	exon	3961400	3961525	.	-	.	gene_id "LOC118767805"; db_xref "GeneID:118767805"; gbkey "ncRNA"; gene "LOC118767805"; ID ""; gene_name "LOC118767805"; transcript_id "XR_005003723.1"; product "uncharacterized LOC118767805"; exon_number "1"; model_evidence "Supporting evidence includes similarity to: 100% coverage of the annotated genomic feature by RNAseq alignments, including 2 samples with support for all annotated introns";
NC_043020.1	Gnomon	gene	3958827	3960412	.	-	.	gene_id "LOC118767806"; db_xref "GeneID:118767806"; gbkey "Gene"; gene "LOC118767806"; gene_biotype "lncRNA"; ID ""; gene_name "LOC118767806";
NC_043020.1	Gnomon	transcript	3958827	3960412	.	-	.	gene_id "LOC118767806"; ID "XR_005003724.1"; gene_name "LOC118767806"; transcript_id "XR_005003724.1";
NC_043020.1	Gnomon	exon	3958827	3958913	.	-	.	gene_id "LOC118767806"; db_xref "GeneID:118767806"; gbkey "ncRNA"; gene "LOC118767806"; ID ""; gene_name "LOC118767806"; transcript_id "XR_005003724.1"; product "uncharacterized LOC118767806"; exon_number "3"; model_evidence "Supporting evidence includes similarity to: 100% coverage of the annotated genomic feature by RNAseq alignments, including 1 sample with support for all annotated introns";
NC_043020.1	Gnomon	exon	3959327	3959454	.	-	.	gene_id "LOC118767806"; db_xref "GeneID:118767806"; gbkey "ncRNA"; gene "LOC118767806"; ID ""; gene_name "LOC118767806"; transcript_id "XR_005003724.1"; product "uncharacterized LOC118767806"; exon_number "2"; model_evidence "Supporting evidence includes similarity to: 100% coverage of the annotated genomic feature by RNAseq alignments, including 1 sample with support for all annotated introns";
NC_043020.1	Gnomon	exon	3960356	3960412	.	-	.	gene_id "LOC118767806"; db_xref "GeneID:118767806"; gbkey "ncRNA"; gene "LOC118767806"; ID ""; gene_name "LOC118767806"; transcript_id "XR_005003724.1"; product "uncharacterized LOC118767806"; exon_number "1"; model_evidence "Supporting evidence includes similarity to: 100% coverage of the annotated genomic feature by RNAseq alignments, including 1 sample with support for all annotated introns";
NC_043020.1	Gnomon	gene	9660681	9662395	.	-	.	gene_id "LOC118767808"; db_xref "GeneID:118767808"; gbkey "Gene"; gene "LOC118767808"; gene_biotype "lncRNA"; ID ""; gene_name "LOC118767808";
NC_043020.1	Gnomon~Covext	transcript	9660681	9662395	.	-	.	gene_id "LOC118767808"; ID "XR_005003726.1"; gene_name "LOC118767808"; transcript_id "Covext~XR_005003726.1";
NC_043020.1	Covext	exon	9661195	9661711	.	-	.	gene_id "LOC118767808"; db_xref "GeneID:118767808"; gbkey "ncRNA"; gene "LOC118767808"; ID ""; gene_name "LOC118767808"; transcript_id "Covext~XR_005003726.1"; product "uncharacterized LOC118767808"; exon_number "2"; model_evidence "Supporting evidence includes similarity to: 100% coverage of the annotated genomic feature by RNAseq alignments, including 13 samples with support for all annotated introns";
NC_043020.1	Covext	exon	9661945	9662395	.	-	.	gene_id "LOC118767808"; db_xref "GeneID:118767808"; gbkey "ncRNA"; gene "LOC118767808"; ID ""; gene_name "LOC118767808"; transcript_id "Covext~XR_005003726.1"; product "uncharacterized LOC118767808"; exon_number "1"; model_evidence "Supporting evidence includes similarity to: 100% coverage of the annotated genomic feature by RNAseq alignments, including 13 samples with support for all annotated introns";
NC_043020.1	Covext	exon	9660681	9661711	.	-	.	gene_id "LOC118767808"; db_xref "GeneID:118767808"; gbkey "ncRNA"; gene "LOC118767808"; ID ""; gene_name "LOC118767808"; transcript_id "Covext~XR_005003726.1"; product "uncharacterized LOC118767808"; exon_number "2"; model_evidence "Supporting evidence includes similarity to: 100% coverage of the annotated genomic feature by RNAseq alignments, including 13 samples with support for all annotated introns"; three_prime_ext "514";
NC_043020.1	Gnomon	transcript	9661195	9662395	.	-	.	gene_id "LOC118767808"; ID "XR_005003726.1"; gene_name "LOC118767808"; transcript_id "XR_005003726.1";
NC_043020.1	Gnomon	exon	9661195	9661711	.	-	.	gene_id "LOC118767808"; db_xref "GeneID:118767808"; gbkey "ncRNA"; gene "LOC118767808"; ID ""; gene_name "LOC118767808"; transcript_id "XR_005003726.1"; product "uncharacterized LOC118767808"; exon_number "2"; model_evidence "Supporting evidence includes similarity to: 100% coverage of the annotated genomic feature by RNAseq alignments, including 13 samples with support for all annotated introns";
NC_043020.1	Gnomon	exon	9661945	9662395	.	-	.	gene_id "LOC118767808"; db_xref "GeneID:118767808"; gbkey "ncRNA"; gene "LOC118767808"; ID ""; gene_name "LOC118767808"; transcript_id "XR_005003726.1"; product "uncharacterized LOC118767808"; exon_number "1"; model_evidence "Supporting evidence includes similarity to: 100% coverage of the annotated genomic feature by RNAseq alignments, including 13 samples with support for all annotated introns";
NC_043020.1	Gnomon	gene	9887081	9893326	.	+	.	gene_id "LOC118767809"; db_xref "GeneID:118767809"; gbkey "Gene"; gene "LOC118767809"; gene_biotype "protein_coding"; ID ""; gene_name "LOC118767809";
NC_043020.1	Gnomon~Covext	transcript	9887081	9893326	.	+	.	gene_id "LOC118767809"; ID "XM_036513041.1"; gene_name "LOC118767809"; transcript_id "Covext~XM_036513041.1";
NC_043020.1	Covext	exon	9887081	9887237	.	+	.	gene_id "LOC118767809"; db_xref "GeneID:118767809"; gbkey "mRNA"; gene "LOC118767809"; ID ""; gene_name "LOC118767809"; transcript_id "Covext~XM_036513041.1"; product "uncharacterized LOC118767809"; exon_number "1"; model_evidence "Supporting evidence includes similarity to: 100% coverage of the annotated genomic feature by RNAseq alignments, including 12 samples with support for all annotated introns";
NC_043020.1	Covext	exon	9888428	9888524	.	+	.	gene_id "LOC118767809"; db_xref "GeneID:118767809"; gbkey "mRNA"; gene "LOC118767809"; ID ""; gene_name "LOC118767809"; transcript_id "Covext~XM_036513041.1"; product "uncharacterized LOC118767809"; exon_number "2"; model_evidence "Supporting evidence includes similarity to: 100% coverage of the annotated genomic feature by RNAseq alignments, including 12 samples with support for all annotated introns";
NC_043020.1	Covext	exon	9889606	9889682	.	+	.	gene_id "LOC118767809"; db_xref "GeneID:118767809"; gbkey "mRNA"; gene "LOC118767809"; ID ""; gene_name "LOC118767809"; transcript_id "Covext~XM_036513041.1"; product "uncharacterized LOC118767809"; exon_number "3"; model_evidence "Supporting evidence includes similarity to: 100% coverage of the annotated genomic feature by RNAseq alignments, including 12 samples with support for all annotated introns";
NC_043020.1	Covext	exon	9890791	9890878	.	+	.	gene_id "LOC118767809"; db_xref "GeneID:118767809"; gbkey "mRNA"; gene "LOC118767809"; ID ""; gene_name "LOC118767809"; transcript_id "Covext~XM_036513041.1"; product "uncharacterized LOC118767809"; exon_number "4"; model_evidence "Supporting evidence includes similarity to: 100% coverage of the annotated genomic feature by RNAseq alignments, including 12 samples with support for all annotated introns";
NC_043020.1	Covext	exon	9892254	9892404	.	+	.	gene_id "LOC118767809"; db_xref "GeneID:118767809"; gbkey "mRNA"; gene "LOC118767809"; ID ""; gene_name "LOC118767809"; transcript_id "Covext~XM_036513041.1"; product "uncharacterized LOC118767809"; exon_number "5"; model_evidence "Supporting evidence includes similarity to: 100% coverage of the annotated genomic feature by RNAseq alignments, including 12 samples with support for all annotated introns";
NC_043020.1	Covext	exon	9892254	9893326	.	+	.	gene_id "LOC118767809"; db_xref "GeneID:118767809"; gbkey "mRNA"; gene "LOC118767809"; ID ""; gene_name "LOC118767809"; transcript_id "Covext~XM_036513041.1"; product "uncharacterized LOC118767809"; exon_number "5"; model_evidence "Supporting evidence includes similarity to: 100% coverage of the annotated genomic feature by RNAseq alignments, including 12 samples with support for all annotated introns"; three_prime_ext "922";
NC_043020.1	Gnomon	transcript	9887081	9892404	.	+	.	gene_id "LOC118767809"; ID "XM_036513041.1"; gene_name "LOC118767809"; transcript_id "XM_036513041.1";
NC_043020.1	Gnomon	CDS	9887198	9887237	.	+	0	gene_id "LOC118767809"; db_xref "GeneID:118767809"; gbkey "CDS"; gene "LOC118767809"; ID ""; gene_name "LOC118767809"; transcript_id "XM_036513041.1"; product "uncharacterized protein LOC118767809"; protein_id "XP_036368934.1"; exon_number "1";
NC_043020.1	Gnomon	CDS	9888428	9888524	.	+	2	gene_id "LOC118767809"; db_xref "GeneID:118767809"; gbkey "CDS"; gene "LOC118767809"; ID ""; gene_name "LOC118767809"; transcript_id "XM_036513041.1"; product "uncharacterized protein LOC118767809"; protein_id "XP_036368934.1"; exon_number "2";
NC_043020.1	Gnomon	CDS	9889606	9889682	.	+	1	gene_id "LOC118767809"; db_xref "GeneID:118767809"; gbkey "CDS"; gene "LOC118767809"; ID ""; gene_name "LOC118767809"; transcript_id "XM_036513041.1"; product "uncharacterized protein LOC118767809"; protein_id "XP_036368934.1"; exon_number "3";
NC_043020.1	Gnomon	CDS	9890791	9890878	.	+	2	gene_id "LOC118767809"; db_xref "GeneID:118767809"; gbkey "CDS"; gene "LOC118767809"; ID ""; gene_name "LOC118767809"; transcript_id "XM_036513041.1"; product "uncharacterized protein LOC118767809"; protein_id "XP_036368934.1"; exon_number "4";
NC_043020.1	Gnomon	CDS	9892254	9892359	.	+	1	gene_id "LOC118767809"; db_xref "GeneID:118767809"; gbkey "CDS"; gene "LOC118767809"; ID ""; gene_name "LOC118767809"; transcript_id "XM_036513041.1"; product "uncharacterized protein LOC118767809"; protein_id "XP_036368934.1"; exon_number "5";
NC_043020.1	Gnomon	exon	9887081	9887237	.	+	.	gene_id "LOC118767809"; db_xref "GeneID:118767809"; gbkey "mRNA"; gene "LOC118767809"; ID ""; gene_name "LOC118767809"; transcript_id "XM_036513041.1"; product "uncharacterized LOC118767809"; exon_number "1"; model_evidence "Supporting evidence includes similarity to: 100% coverage of the annotated genomic feature by RNAseq alignments, including 12 samples with support for all annotated introns";
NC_043020.1	Gnomon	exon	9888428	9888524	.	+	.	gene_id "LOC118767809"; db_xref "GeneID:118767809"; gbkey "mRNA"; gene "LOC118767809"; ID ""; gene_name "LOC118767809"; transcript_id "XM_036513041.1"; product "uncharacterized LOC118767809"; exon_number "2"; model_evidence "Supporting evidence includes similarity to: 100% coverage of the annotated genomic feature by RNAseq alignments, including 12 samples with support for all annotated introns";
NC_043020.1	Gnomon	exon	9889606	9889682	.	+	.	gene_id "LOC118767809"; db_xref "GeneID:118767809"; gbkey "mRNA"; gene "LOC118767809"; ID ""; gene_name "LOC118767809"; transcript_id "XM_036513041.1"; product "uncharacterized LOC118767809"; exon_number "3"; model_evidence "Supporting evidence includes similarity to: 100% coverage of the annotated genomic feature by RNAseq alignments, including 12 samples with support for all annotated introns";
NC_043020.1	Gnomon	exon	9890791	9890878	.	+	.	gene_id "LOC118767809"; db_xref "GeneID:118767809"; gbkey "mRNA"; gene "LOC118767809"; ID ""; gene_name "LOC118767809"; transcript_id "XM_036513041.1"; product "uncharacterized LOC118767809"; exon_number "4"; model_evidence "Supporting evidence includes similarity to: 100% coverage of the annotated genomic feature by RNAseq alignments, including 12 samples with support for all annotated introns";
NC_043020.1	Gnomon	exon	9892254	9892404	.	+	.	gene_id "LOC118767809"; db_xref "GeneID:118767809"; gbkey "mRNA"; gene "LOC118767809"; ID ""; gene_name "LOC118767809"; transcript_id "XM_036513041.1"; product "uncharacterized LOC118767809"; exon_number "5"; model_evidence "Supporting evidence includes similarity to: 100% coverage of the annotated genomic feature by RNAseq alignments, including 12 samples with support for all annotated introns";
NC_043020.1	Gnomon	start_codon	9887198	9887200	.	+	0	gene_id "LOC118767809"; db_xref "GeneID:118767809"; gbkey "CDS"; gene "LOC118767809"; ID ""; gene_name "LOC118767809"; transcript_id "XM_036513041.1"; product "uncharacterized protein LOC118767809"; protein_id "XP_036368934.1"; exon_number "1";
NC_043020.1	Gnomon	stop_codon	9892360	9892362	.	+	0	gene_id "LOC118767809"; db_xref "GeneID:118767809"; gbkey "CDS"; gene "LOC118767809"; ID ""; gene_name "LOC118767809"; transcript_id "XM_036513041.1"; product "uncharacterized protein LOC118767809"; protein_id "XP_036368934.1"; exon_number "5";
NC_043020.1	Gnomon	gene	9871436	9878782	.	-	.	gene_id "LOC118767810"; db_xref "GeneID:118767810"; gbkey "Gene"; gene "LOC118767810"; gene_biotype "protein_coding"; ID ""; gene_name "LOC118767810";
NC_043020.1	Gnomon	transcript	9871436	9878782	.	-	.	gene_id "LOC118767810"; ID "XM_036513042.1"; gene_name "LOC118767810"; transcript_id "XM_036513042.1";
NC_043020.1	Gnomon	CDS	9871556	9871561	.	-	0	gene_id "LOC118767810"; db_xref "GeneID:118767810"; gbkey "CDS"; gene "LOC118767810"; ID ""; gene_name "LOC118767810"; transcript_id "XM_036513042.1"; product "uncharacterized protein LOC118767810"; protein_id "XP_036368935.1"; exon_number "6";
NC_043020.1	Gnomon	CDS	9871953	9872034	.	-	1	gene_id "LOC118767810"; db_xref "GeneID:118767810"; gbkey "CDS"; gene "LOC118767810"; ID ""; gene_name "LOC118767810"; transcript_id "XM_036513042.1"; product "uncharacterized protein LOC118767810"; protein_id "XP_036368935.1"; exon_number "5";
NC_043020.1	Gnomon	CDS	9872947	9873037	.	-	2	gene_id "LOC118767810"; db_xref "GeneID:118767810"; gbkey "CDS"; gene "LOC118767810"; ID ""; gene_name "LOC118767810"; transcript_id "XM_036513042.1"; product "uncharacterized protein LOC118767810"; protein_id "XP_036368935.1"; exon_number "4";
NC_043020.1	Gnomon	CDS	9874377	9874459	.	-	1	gene_id "LOC118767810"; db_xref "GeneID:118767810"; gbkey "CDS"; gene "LOC118767810"; ID ""; gene_name "LOC118767810"; transcript_id "XM_036513042.1"; product "uncharacterized protein LOC118767810"; protein_id "XP_036368935.1"; exon_number "3";
NC_043020.1	Gnomon	CDS	9875768	9875858	.	-	2	gene_id "LOC118767810"; db_xref "GeneID:118767810"; gbkey "CDS"; gene "LOC118767810"; ID ""; gene_name "LOC118767810"; transcript_id "XM_036513042.1"; product "uncharacterized protein LOC118767810"; protein_id "XP_036368935.1"; exon_number "2";
NC_043020.1	Gnomon	CDS	9878626	9878665	.	-	0	gene_id "LOC118767810"; db_xref "GeneID:118767810"; gbkey "CDS"; gene "LOC118767810"; ID ""; gene_name "LOC118767810"; transcript_id "XM_036513042.1"; product "uncharacterized protein LOC118767810"; protein_id "XP_036368935.1"; exon_number "1";
NC_043020.1	Gnomon	exon	9871436	9871561	.	-	.	gene_id "LOC118767810"; db_xref "GeneID:118767810"; gbkey "mRNA"; gene "LOC118767810"; ID ""; gene_name "LOC118767810"; transcript_id "XM_036513042.1"; product "uncharacterized LOC118767810"; exon_number "6"; model_evidence "Supporting evidence includes similarity to: 100% coverage of the annotated genomic feature by RNAseq alignments, including 12 samples with support for all annotated introns";
NC_043020.1	Gnomon	exon	9871953	9872034	.	-	.	gene_id "LOC118767810"; db_xref "GeneID:118767810"; gbkey "mRNA"; gene "LOC118767810"; ID ""; gene_name "LOC118767810"; transcript_id "XM_036513042.1"; product "uncharacterized LOC118767810"; exon_number "5"; model_evidence "Supporting evidence includes similarity to: 100% coverage of the annotated genomic feature by RNAseq alignments, including 12 samples with support for all annotated introns";
NC_043020.1	Gnomon	exon	9872947	9873037	.	-	.	gene_id "LOC118767810"; db_xref "GeneID:118767810"; gbkey "mRNA"; gene "LOC118767810"; ID ""; gene_name "LOC118767810"; transcript_id "XM_036513042.1"; product "uncharacterized LOC118767810"; exon_number "4"; model_evidence "Supporting evidence includes similarity to: 100% coverage of the annotated genomic feature by RNAseq alignments, including 12 samples with support for all annotated introns";
NC_043020.1	Gnomon	exon	9874377	9874459	.	-	.	gene_id "LOC118767810"; db_xref "GeneID:118767810"; gbkey "mRNA"; gene "LOC118767810"; ID ""; gene_name "LOC118767810"; transcript_id "XM_036513042.1"; product "uncharacterized LOC118767810"; exon_number "3"; model_evidence "Supporting evidence includes similarity to: 100% coverage of the annotated genomic feature by RNAseq alignments, including 12 samples with support for all annotated introns";
NC_043020.1	Gnomon	exon	9875768	9875858	.	-	.	gene_id "LOC118767810"; db_xref "GeneID:118767810"; gbkey "mRNA"; gene "LOC118767810"; ID ""; gene_name "LOC118767810"; transcript_id "XM_036513042.1"; product "uncharacterized LOC118767810"; exon_number "2"; model_evidence "Supporting evidence includes similarity to: 100% coverage of the annotated genomic feature by RNAseq alignments, including 12 samples with support for all annotated introns";
NC_043020.1	Gnomon	exon	9878626	9878782	.	-	.	gene_id "LOC118767810"; db_xref "GeneID:118767810"; gbkey "mRNA"; gene "LOC118767810"; ID ""; gene_name "LOC118767810"; transcript_id "XM_036513042.1"; product "uncharacterized LOC118767810"; exon_number "1"; model_evidence "Supporting evidence includes similarity to: 100% coverage of the annotated genomic feature by RNAseq alignments, including 12 samples with support for all annotated introns";
NC_043020.1	Gnomon	start_codon	9878663	9878665	.	-	0	gene_id "LOC118767810"; db_xref "GeneID:118767810"; gbkey "CDS"; gene "LOC118767810"; ID ""; gene_name "LOC118767810"; transcript_id "XM_036513042.1"; product "uncharacterized protein LOC118767810"; protein_id "XP_036368935.1"; exon_number "1";
NC_043020.1	Gnomon	stop_codon	9871553	9871555	.	-	0	gene_id "LOC118767810"; db_xref "GeneID:118767810"; gbkey "CDS"; gene "LOC118767810"; ID ""; gene_name "LOC118767810"; transcript_id "XM_036513042.1"; product "uncharacterized protein LOC118767810"; protein_id "XP_036368935.1"; exon_number "6";
NC_043020.1	Gnomon	gene	9563472	9567883	.	-	.	gene_id "LOC118767811"; db_xref "GeneID:118767811"; gbkey "Gene"; gene "LOC118767811"; gene_biotype "protein_coding"; ID ""; gene_name "LOC118767811";
NC_043020.1	Gnomon~Covext	transcript	9563472	9567883	.	-	.	gene_id "LOC118767811"; ID "XM_036513049.1"; gene_name "LOC118767811"; transcript_id "Covext~XM_036513049.1";
NC_043020.1	Covext	exon	9563940	9566162	.	-	.	gene_id "LOC118767811"; db_xref "GeneID:118767811"; gbkey "mRNA"; gene "LOC118767811"; ID ""; gene_name "LOC118767811"; transcript_id "Covext~XM_036513049.1"; product "zinc finger protein 271-like"; exon_number "2"; model_evidence "Supporting evidence includes similarity to: 100% coverage of the annotated genomic feature by RNAseq alignments, including 4 samples with support for all annotated introns";
NC_043020.1	Covext	exon	9567830	9567883	.	-	.	gene_id "LOC118767811"; db_xref "GeneID:118767811"; gbkey "mRNA"; gene "LOC118767811"; ID ""; gene_name "LOC118767811"; transcript_id "Covext~XM_036513049.1"; product "zinc finger protein 271-like"; exon_number "1"; model_evidence "Supporting evidence includes similarity to: 100% coverage of the annotated genomic feature by RNAseq alignments, including 4 samples with support for all annotated introns";
NC_043020.1	Covext	exon	9563472	9566162	.	-	.	gene_id "LOC118767811"; db_xref "GeneID:118767811"; gbkey "mRNA"; gene "LOC118767811"; ID ""; gene_name "LOC118767811"; transcript_id "Covext~XM_036513049.1"; product "zinc finger protein 271-like"; exon_number "2"; model_evidence "Supporting evidence includes similarity to: 100% coverage of the annotated genomic feature by RNAseq alignments, including 4 samples with support for all annotated introns"; three_prime_ext "468";
NC_043020.1	Gnomon	transcript	9563940	9567883	.	-	.	gene_id "LOC118767811"; ID "XM_036513049.1"; gene_name "LOC118767811"; transcript_id "XM_036513049.1";
NC_043020.1	Gnomon	CDS	9564153	9565793	.	-	0	gene_id "LOC118767811"; db_xref "GeneID:118767811"; gbkey "CDS"; gene "LOC118767811"; ID ""; gene_name "LOC118767811"; transcript_id "XM_036513049.1"; product "zinc finger protein 271-like"; protein_id "XP_036368942.1"; exon_number "2";
NC_043020.1	Gnomon	exon	9563940	9566162	.	-	.	gene_id "LOC118767811"; db_xref "GeneID:118767811"; gbkey "mRNA"; gene "LOC118767811"; ID ""; gene_name "LOC118767811"; transcript_id "XM_036513049.1"; product "zinc finger protein 271-like"; exon_number "2"; model_evidence "Supporting evidence includes similarity to: 100% coverage of the annotated genomic feature by RNAseq alignments, including 4 samples with support for all annotated introns";
NC_043020.1	Gnomon	exon	9567830	9567883	.	-	.	gene_id "LOC118767811"; db_xref "GeneID:118767811"; gbkey "mRNA"; gene "LOC118767811"; ID ""; gene_name "LOC118767811"; transcript_id "XM_036513049.1"; product "zinc finger protein 271-like"; exon_number "1"; model_evidence "Supporting evidence includes similarity to: 100% coverage of the annotated genomic feature by RNAseq alignments, including 4 samples with support for all annotated introns";
NC_043020.1	Gnomon	start_codon	9565791	9565793	.	-	0	gene_id "LOC118767811"; db_xref "GeneID:118767811"; gbkey "CDS"; gene "LOC118767811"; ID ""; gene_name "LOC118767811"; transcript_id "XM_036513049.1"; product "zinc finger protein 271-like"; protein_id "XP_036368942.1"; exon_number "2";
NC_043020.1	Gnomon	stop_codon	9564150	9564152	.	-	0	gene_id "LOC118767811"; db_xref "GeneID:118767811"; gbkey "CDS"; gene "LOC118767811"; ID ""; gene_name "LOC118767811"; transcript_id "XM_036513049.1"; product "zinc finger protein 271-like"; protein_id "XP_036368942.1"; exon_number "2";
NC_043020.1	Gnomon	gene	28252395	28253424	.	+	.	gene_id "LOC118767812"; db_xref "GeneID:118767812"; gbkey "Gene"; gene "LOC118767812"; gene_biotype "lncRNA"; ID ""; gene_name "LOC118767812";
NC_043020.1	Gnomon	transcript	28252395	28253424	.	+	.	gene_id "LOC118767812"; ID "XR_005003727.1"; gene_name "LOC118767812"; transcript_id "XR_005003727.1";
NC_043020.1	Gnomon	exon	28252395	28252456	.	+	.	gene_id "LOC118767812"; db_xref "GeneID:118767812"; gbkey "ncRNA"; gene "LOC118767812"; ID ""; gene_name "LOC118767812"; transcript_id "XR_005003727.1"; product "uncharacterized LOC118767812"; exon_number "1"; model_evidence "Supporting evidence includes similarity to: 100% coverage of the annotated genomic feature by RNAseq alignments, including 1 sample with support for all annotated introns";
NC_043020.1	Gnomon	exon	28252771	28252776	.	+	.	gene_id "LOC118767812"; db_xref "GeneID:118767812"; gbkey "ncRNA"; gene "LOC118767812"; ID ""; gene_name "LOC118767812"; transcript_id "XR_005003727.1"; product "uncharacterized LOC118767812"; exon_number "2"; model_evidence "Supporting evidence includes similarity to: 100% coverage of the annotated genomic feature by RNAseq alignments, including 1 sample with support for all annotated introns";
NC_043020.1	Gnomon	exon	28253326	28253424	.	+	.	gene_id "LOC118767812"; db_xref "GeneID:118767812"; gbkey "ncRNA"; gene "LOC118767812"; ID ""; gene_name "LOC118767812"; transcript_id "XR_005003727.1"; product "uncharacterized LOC118767812"; exon_number "3"; model_evidence "Supporting evidence includes similarity to: 100% coverage of the annotated genomic feature by RNAseq alignments, including 1 sample with support for all annotated introns";
NC_043020.1	Gnomon	gene	16257255	16259931	.	+	.	gene_id "LOC118767813"; db_xref "GeneID:118767813"; gbkey "Gene"; gene "LOC118767813"; gene_biotype "lncRNA"; ID ""; gene_name "LOC118767813";
NC_043020.1	Gnomon	transcript	16257255	16259931	.	+	.	gene_id "LOC118767813"; ID "XR_005003728.1"; gene_name "LOC118767813"; transcript_id "XR_005003728.1";
NC_043020.1	Gnomon	exon	16257255	16257327	.	+	.	gene_id "LOC118767813"; db_xref "GeneID:118767813"; gbkey "ncRNA"; gene "LOC118767813"; ID ""; gene_name "LOC118767813"; transcript_id "XR_005003728.1"; product "uncharacterized LOC118767813"; exon_number "1"; model_evidence "Supporting evidence includes similarity to: 100% coverage of the annotated genomic feature by RNAseq alignments, including 4 samples with support for all annotated introns";
NC_043020.1	Gnomon	exon	16257731	16257735	.	+	.	gene_id "LOC118767813"; db_xref "GeneID:118767813"; gbkey "ncRNA"; gene "LOC118767813"; ID ""; gene_name "LOC118767813"; transcript_id "XR_005003728.1"; product "uncharacterized LOC118767813"; exon_number "2"; model_evidence "Supporting evidence includes similarity to: 100% coverage of the annotated genomic feature by RNAseq alignments, including 4 samples with support for all annotated introns";
NC_043020.1	Gnomon	exon	16259921	16259931	.	+	.	gene_id "LOC118767813"; db_xref "GeneID:118767813"; gbkey "ncRNA"; gene "LOC118767813"; ID ""; gene_name "LOC118767813"; transcript_id "XR_005003728.1"; product "uncharacterized LOC118767813"; exon_number "3"; model_evidence "Supporting evidence includes similarity to: 100% coverage of the annotated genomic feature by RNAseq alignments, including 4 samples with support for all annotated introns";
NC_043020.1	Gnomon	gene	2785272	2788433	.	+	.	gene_id "LOC118767816"; db_xref "GeneID:118767816"; gbkey "Gene"; gene "LOC118767816"; gene_biotype "protein_coding"; ID ""; gene_name "LOC118767816";
NC_043020.1	Gnomon	transcript	2785272	2788433	.	+	.	gene_id "LOC118767816"; ID "XM_036513076.1"; gene_name "LOC118767816"; transcript_id "XM_036513076.1";
NC_043020.1	Gnomon	CDS	2785283	2785767	.	+	0	gene_id "LOC118767816"; db_xref "GeneID:118767816"; gbkey "CDS"; gene "LOC118767816"; ID ""; gene_name "LOC118767816"; transcript_id "XM_036513076.1"; product "TBC1 domain family member 5 homolog A-like"; protein_id "XP_036368969.1"; exon_number "1";
NC_043020.1	Gnomon	CDS	2786022	2786082	.	+	1	gene_id "LOC118767816"; db_xref "GeneID:118767816"; gbkey "CDS"; gene "LOC118767816"; ID ""; gene_name "LOC118767816"; transcript_id "XM_036513076.1"; product "TBC1 domain family member 5 homolog A-like"; protein_id "XP_036368969.1"; exon_number "2";
NC_043020.1	Gnomon	CDS	2786598	2786676	.	+	0	gene_id "LOC118767816"; db_xref "GeneID:118767816"; gbkey "CDS"; gene "LOC118767816"; ID ""; gene_name "LOC118767816"; transcript_id "XM_036513076.1"; product "TBC1 domain family member 5 homolog A-like"; protein_id "XP_036368969.1"; exon_number "3";
NC_043020.1	Gnomon	CDS	2787720	2787775	.	+	2	gene_id "LOC118767816"; db_xref "GeneID:118767816"; gbkey "CDS"; gene "LOC118767816"; ID ""; gene_name "LOC118767816"; transcript_id "XM_036513076.1"; product "TBC1 domain family member 5 homolog A-like"; protein_id "XP_036368969.1"; exon_number "4";
NC_043020.1	Gnomon	CDS	2788416	2788430	.	+	0	gene_id "LOC118767816"; db_xref "GeneID:118767816"; gbkey "CDS"; gene "LOC118767816"; ID ""; gene_name "LOC118767816"; transcript_id "XM_036513076.1"; product "TBC1 domain family member 5 homolog A-like"; protein_id "XP_036368969.1"; exon_number "5";
NC_043020.1	Gnomon	exon	2785272	2785767	.	+	.	gene_id "LOC118767816"; db_xref "GeneID:118767816"; gbkey "mRNA"; gene "LOC118767816"; ID ""; gene_name "LOC118767816"; transcript_id "XM_036513076.1"; product "TBC1 domain family member 5 homolog A-like"; exon_number "1"; model_evidence "Supporting evidence includes similarity to: 95% coverage of the annotated genomic feature by RNAseq alignments";
NC_043020.1	Gnomon	exon	2786022	2786082	.	+	.	gene_id "LOC118767816"; db_xref "GeneID:118767816"; gbkey "mRNA"; gene "LOC118767816"; ID ""; gene_name "LOC118767816"; transcript_id "XM_036513076.1"; product "TBC1 domain family member 5 homolog A-like"; exon_number "2"; model_evidence "Supporting evidence includes similarity to: 95% coverage of the annotated genomic feature by RNAseq alignments";
NC_043020.1	Gnomon	exon	2786598	2786676	.	+	.	gene_id "LOC118767816"; db_xref "GeneID:118767816"; gbkey "mRNA"; gene "LOC118767816"; ID ""; gene_name "LOC118767816"; transcript_id "XM_036513076.1"; product "TBC1 domain family member 5 homolog A-like"; exon_number "3"; model_evidence "Supporting evidence includes similarity to: 95% coverage of the annotated genomic feature by RNAseq alignments";
NC_043020.1	Gnomon	exon	2787720	2787775	.	+	.	gene_id "LOC118767816"; db_xref "GeneID:118767816"; gbkey "mRNA"; gene "LOC118767816"; ID ""; gene_name "LOC118767816"; transcript_id "XM_036513076.1"; product "TBC1 domain family member 5 homolog A-like"; exon_number "4"; model_evidence "Supporting evidence includes similarity to: 95% coverage of the annotated genomic feature by RNAseq alignments";
NC_043020.1	Gnomon	exon	2788416	2788433	.	+	.	gene_id "LOC118767816"; db_xref "GeneID:118767816"; gbkey "mRNA"; gene "LOC118767816"; ID ""; gene_name "LOC118767816"; transcript_id "XM_036513076.1"; product "TBC1 domain family member 5 homolog A-like"; exon_number "5"; model_evidence "Supporting evidence includes similarity to: 95% coverage of the annotated genomic feature by RNAseq alignments";
NC_043020.1	Gnomon	start_codon	2785283	2785285	.	+	0	gene_id "LOC118767816"; db_xref "GeneID:118767816"; gbkey "CDS"; gene "LOC118767816"; ID ""; gene_name "LOC118767816"; transcript_id "XM_036513076.1"; product "TBC1 domain family member 5 homolog A-like"; protein_id "XP_036368969.1"; exon_number "1";
NC_043020.1	Gnomon	stop_codon	2788431	2788433	.	+	0	gene_id "LOC118767816"; db_xref "GeneID:118767816"; gbkey "CDS"; gene "LOC118767816"; ID ""; gene_name "LOC118767816"; transcript_id "XM_036513076.1"; product "TBC1 domain family member 5 homolog A-like"; protein_id "XP_036368969.1"; exon_number "5";
NC_043020.1	Gnomon	gene	3924161	3946953	.	-	.	gene_id "LOC118767817"; db_xref "GeneID:118767817"; gbkey "Gene"; gene "LOC118767817"; gene_biotype "protein_coding"; ID ""; gene_name "LOC118767817";
NC_043020.1	Gnomon	transcript	3924161	3946953	.	-	.	gene_id "LOC118767817"; ID "XM_036513077.1"; gene_name "LOC118767817"; transcript_id "XM_036513077.1";
NC_043020.1	Gnomon	CDS	3924164	3924418	.	-	0	gene_id "LOC118767817"; db_xref "GeneID:118767817"; gbkey "CDS"; gene "LOC118767817"; ID ""; gene_name "LOC118767817"; transcript_id "XM_036513077.1"; product "uncharacterized protein LOC118767817"; protein_id "XP_036368970.1"; exon_number "6";
NC_043020.1	Gnomon	CDS	3941747	3941796	.	-	2	gene_id "LOC118767817"; db_xref "GeneID:118767817"; gbkey "CDS"; gene "LOC118767817"; ID ""; gene_name "LOC118767817"; transcript_id "XM_036513077.1"; product "uncharacterized protein LOC118767817"; protein_id "XP_036368970.1"; exon_number "5";
NC_043020.1	Gnomon	CDS	3942330	3942457	.	-	1	gene_id "LOC118767817"; db_xref "GeneID:118767817"; gbkey "CDS"; gene "LOC118767817"; ID ""; gene_name "LOC118767817"; transcript_id "XM_036513077.1"; product "uncharacterized protein LOC118767817"; protein_id "XP_036368970.1"; exon_number "4";
NC_043020.1	Gnomon	CDS	3943363	3943430	.	-	0	gene_id "LOC118767817"; db_xref "GeneID:118767817"; gbkey "CDS"; gene "LOC118767817"; ID ""; gene_name "LOC118767817"; transcript_id "XM_036513077.1"; product "uncharacterized protein LOC118767817"; protein_id "XP_036368970.1"; exon_number "3";
NC_043020.1	Gnomon	CDS	3944844	3944930	.	-	0	gene_id "LOC118767817"; db_xref "GeneID:118767817"; gbkey "CDS"; gene "LOC118767817"; ID ""; gene_name "LOC118767817"; transcript_id "XM_036513077.1"; product "uncharacterized protein LOC118767817"; protein_id "XP_036368970.1"; exon_number "2";
NC_043020.1	Gnomon	exon	3924161	3924418	.	-	.	gene_id "LOC118767817"; db_xref "GeneID:118767817"; gbkey "mRNA"; gene "LOC118767817"; ID ""; gene_name "LOC118767817"; transcript_id "XM_036513077.1"; product "uncharacterized LOC118767817"; exon_number "6"; model_evidence "Supporting evidence includes similarity to: 59% coverage of the annotated genomic feature by RNAseq alignments";
NC_043020.1	Gnomon	exon	3941747	3941796	.	-	.	gene_id "LOC118767817"; db_xref "GeneID:118767817"; gbkey "mRNA"; gene "LOC118767817"; ID ""; gene_name "LOC118767817"; transcript_id "XM_036513077.1"; product "uncharacterized LOC118767817"; exon_number "5"; model_evidence "Supporting evidence includes similarity to: 59% coverage of the annotated genomic feature by RNAseq alignments";
NC_043020.1	Gnomon	exon	3942330	3942457	.	-	.	gene_id "LOC118767817"; db_xref "GeneID:118767817"; gbkey "mRNA"; gene "LOC118767817"; ID ""; gene_name "LOC118767817"; transcript_id "XM_036513077.1"; product "uncharacterized LOC118767817"; exon_number "4"; model_evidence "Supporting evidence includes similarity to: 59% coverage of the annotated genomic feature by RNAseq alignments";
NC_043020.1	Gnomon	exon	3943363	3943430	.	-	.	gene_id "LOC118767817"; db_xref "GeneID:118767817"; gbkey "mRNA"; gene "LOC118767817"; ID ""; gene_name "LOC118767817"; transcript_id "XM_036513077.1"; product "uncharacterized LOC118767817"; exon_number "3"; model_evidence "Supporting evidence includes similarity to: 59% coverage of the annotated genomic feature by RNAseq alignments";
NC_043020.1	Gnomon	exon	3944844	3944956	.	-	.	gene_id "LOC118767817"; db_xref "GeneID:118767817"; gbkey "mRNA"; gene "LOC118767817"; ID ""; gene_name "LOC118767817"; transcript_id "XM_036513077.1"; product "uncharacterized LOC118767817"; exon_number "2"; model_evidence "Supporting evidence includes similarity to: 59% coverage of the annotated genomic feature by RNAseq alignments";
NC_043020.1	Gnomon	exon	3946900	3946953	.	-	.	gene_id "LOC118767817"; db_xref "GeneID:118767817"; gbkey "mRNA"; gene "LOC118767817"; ID ""; gene_name "LOC118767817"; transcript_id "XM_036513077.1"; product "uncharacterized LOC118767817"; exon_number "1"; model_evidence "Supporting evidence includes similarity to: 59% coverage of the annotated genomic feature by RNAseq alignments";
NC_043020.1	Gnomon	start_codon	3944928	3944930	.	-	0	gene_id "LOC118767817"; db_xref "GeneID:118767817"; gbkey "CDS"; gene "LOC118767817"; ID ""; gene_name "LOC118767817"; transcript_id "XM_036513077.1"; product "uncharacterized protein LOC118767817"; protein_id "XP_036368970.1"; exon_number "2";
NC_043020.1	Gnomon	stop_codon	3924161	3924163	.	-	0	gene_id "LOC118767817"; db_xref "GeneID:118767817"; gbkey "CDS"; gene "LOC118767817"; ID ""; gene_name "LOC118767817"; transcript_id "XM_036513077.1"; product "uncharacterized protein LOC118767817"; protein_id "XP_036368970.1"; exon_number "6";
NC_043020.1	Gnomon	gene	4570533	4571096	.	-	.	gene_id "LOC118767818"; db_xref "GeneID:118767818"; gbkey "Gene"; gene "LOC118767818"; gene_biotype "protein_coding"; ID ""; gene_name "LOC118767818";
NC_043020.1	Gnomon	transcript	4570533	4571096	.	-	.	gene_id "LOC118767818"; ID "XM_036513078.1"; gene_name "LOC118767818"; transcript_id "XM_036513078.1";
NC_043020.1	Gnomon	CDS	4570536	4571096	.	-	0	gene_id "LOC118767818"; db_xref "GeneID:118767818"; gbkey "CDS"; gene "LOC118767818"; ID ""; gene_name "LOC118767818"; transcript_id "XM_036513078.1"; product "uncharacterized protein LOC118767818"; protein_id "XP_036368971.1"; exon_number "1";
NC_043020.1	Gnomon	exon	4570533	4571096	.	-	.	gene_id "LOC118767818"; db_xref "GeneID:118767818"; gbkey "mRNA"; gene "LOC118767818"; ID ""; gene_name "LOC118767818"; transcript_id "XM_036513078.1"; product "uncharacterized LOC118767818"; exon_number "1"; model_evidence "Supporting evidence includes similarity to: 1 Protein";
NC_043020.1	Gnomon	start_codon	4571094	4571096	.	-	0	gene_id "LOC118767818"; db_xref "GeneID:118767818"; gbkey "CDS"; gene "LOC118767818"; ID ""; gene_name "LOC118767818"; transcript_id "XM_036513078.1"; product "uncharacterized protein LOC118767818"; protein_id "XP_036368971.1"; exon_number "1";
NC_043020.1	Gnomon	stop_codon	4570533	4570535	.	-	0	gene_id "LOC118767818"; db_xref "GeneID:118767818"; gbkey "CDS"; gene "LOC118767818"; ID ""; gene_name "LOC118767818"; transcript_id "XM_036513078.1"; product "uncharacterized protein LOC118767818"; protein_id "XP_036368971.1"; exon_number "1";
NC_043020.1	Gnomon	gene	9486535	9495314	.	-	.	gene_id "LOC118767819"; db_xref "GeneID:118767819"; gbkey "Gene"; gene "LOC118767819"; gene_biotype "protein_coding"; ID ""; gene_name "LOC118767819";
NC_043020.1	Gnomon	transcript	9486535	9495314	.	-	.	gene_id "LOC118767819"; ID "XM_036513082.1"; gene_name "LOC118767819"; transcript_id "XM_036513082.1";
NC_043020.1	Gnomon	CDS	9486538	9486578	.	-	2	gene_id "LOC118767819"; db_xref "GeneID:118767819"; gbkey "CDS"; gene "LOC118767819"; ID ""; gene_name "LOC118767819"; transcript_id "XM_036513082.1"; product "zinc finger protein 525-like"; protein_id "XP_036368975.1"; exon_number "6";
NC_043020.1	Gnomon	CDS	9488966	9489022	.	-	2	gene_id "LOC118767819"; db_xref "GeneID:118767819"; gbkey "CDS"; gene "LOC118767819"; ID ""; gene_name "LOC118767819"; transcript_id "XM_036513082.1"; product "zinc finger protein 525-like"; protein_id "XP_036368975.1"; exon_number "5";
NC_043020.1	Gnomon	CDS	9492977	9493039	.	-	2	gene_id "LOC118767819"; db_xref "GeneID:118767819"; gbkey "CDS"; gene "LOC118767819"; ID ""; gene_name "LOC118767819"; transcript_id "XM_036513082.1"; product "zinc finger protein 525-like"; protein_id "XP_036368975.1"; exon_number "4";
NC_043020.1	Gnomon	CDS	9493229	9493459	.	-	2	gene_id "LOC118767819"; db_xref "GeneID:118767819"; gbkey "CDS"; gene "LOC118767819"; ID ""; gene_name "LOC118767819"; transcript_id "XM_036513082.1"; product "zinc finger protein 525-like"; protein_id "XP_036368975.1"; exon_number "3";
NC_043020.1	Gnomon	CDS	9494219	9494356	.	-	2	gene_id "LOC118767819"; db_xref "GeneID:118767819"; gbkey "CDS"; gene "LOC118767819"; ID ""; gene_name "LOC118767819"; transcript_id "XM_036513082.1"; product "zinc finger protein 525-like"; protein_id "XP_036368975.1"; exon_number "2";
NC_043020.1	Gnomon	CDS	9495170	9495314	.	-	0	gene_id "LOC118767819"; db_xref "GeneID:118767819"; gbkey "CDS"; gene "LOC118767819"; ID ""; gene_name "LOC118767819"; transcript_id "XM_036513082.1"; product "zinc finger protein 525-like"; protein_id "XP_036368975.1"; exon_number "1";
NC_043020.1	Gnomon	exon	9486535	9486578	.	-	.	gene_id "LOC118767819"; db_xref "GeneID:118767819"; gbkey "mRNA"; gene "LOC118767819"; ID ""; gene_name "LOC118767819"; transcript_id "XM_036513082.1"; product "zinc finger protein 525-like"; exon_number "6"; model_evidence "Supporting evidence includes similarity to: 124 Proteins";
NC_043020.1	Gnomon	exon	9488966	9489022	.	-	.	gene_id "LOC118767819"; db_xref "GeneID:118767819"; gbkey "mRNA"; gene "LOC118767819"; ID ""; gene_name "LOC118767819"; transcript_id "XM_036513082.1"; product "zinc finger protein 525-like"; exon_number "5"; model_evidence "Supporting evidence includes similarity to: 124 Proteins";
NC_043020.1	Gnomon	exon	9492977	9493039	.	-	.	gene_id "LOC118767819"; db_xref "GeneID:118767819"; gbkey "mRNA"; gene "LOC118767819"; ID ""; gene_name "LOC118767819"; transcript_id "XM_036513082.1"; product "zinc finger protein 525-like"; exon_number "4"; model_evidence "Supporting evidence includes similarity to: 124 Proteins";
NC_043020.1	Gnomon	exon	9493229	9493459	.	-	.	gene_id "LOC118767819"; db_xref "GeneID:118767819"; gbkey "mRNA"; gene "LOC118767819"; ID ""; gene_name "LOC118767819"; transcript_id "XM_036513082.1"; product "zinc finger protein 525-like"; exon_number "3"; model_evidence "Supporting evidence includes similarity to: 124 Proteins";
NC_043020.1	Gnomon	exon	9494219	9494356	.	-	.	gene_id "LOC118767819"; db_xref "GeneID:118767819"; gbkey "mRNA"; gene "LOC118767819"; ID ""; gene_name "LOC118767819"; transcript_id "XM_036513082.1"; product "zinc finger protein 525-like"; exon_number "2"; model_evidence "Supporting evidence includes similarity to: 124 Proteins";
NC_043020.1	Gnomon	exon	9495170	9495314	.	-	.	gene_id "LOC118767819"; db_xref "GeneID:118767819"; gbkey "mRNA"; gene "LOC118767819"; ID ""; gene_name "LOC118767819"; transcript_id "XM_036513082.1"; product "zinc finger protein 525-like"; exon_number "1"; model_evidence "Supporting evidence includes similarity to: 124 Proteins";
NC_043020.1	Gnomon	start_codon	9495312	9495314	.	-	0	gene_id "LOC118767819"; db_xref "GeneID:118767819"; gbkey "CDS"; gene "LOC118767819"; ID ""; gene_name "LOC118767819"; transcript_id "XM_036513082.1"; product "zinc finger protein 525-like"; protein_id "XP_036368975.1"; exon_number "1";
NC_043020.1	Gnomon	stop_codon	9486535	9486537	.	-	0	gene_id "LOC118767819"; db_xref "GeneID:118767819"; gbkey "CDS"; gene "LOC118767819"; ID ""; gene_name "LOC118767819"; transcript_id "XM_036513082.1"; product "zinc finger protein 525-like"; protein_id "XP_036368975.1"; exon_number "6";
NC_043020.1	Gnomon	gene	9941847	9943096	.	-	.	gene_id "LOC118767820"; db_xref "GeneID:118767820"; gbkey "Gene"; gene "LOC118767820"; gene_biotype "protein_coding"; ID ""; gene_name "LOC118767820";
NC_043020.1	Gnomon	transcript	9941847	9943096	.	-	.	gene_id "LOC118767820"; ID "XM_036513083.1"; gene_name "LOC118767820"; transcript_id "XM_036513083.1";
NC_043020.1	Gnomon	CDS	9942054	9942585	.	-	1	gene_id "LOC118767820"; db_xref "GeneID:118767820"; gbkey "CDS"; gene "LOC118767820"; ID ""; gene_name "LOC118767820"; transcript_id "XM_036513083.1"; product "testicular haploid expressed gene protein-like"; protein_id "XP_036368976.1"; exon_number "2";
NC_043020.1	Gnomon	CDS	9943002	9943096	.	-	0	gene_id "LOC118767820"; db_xref "GeneID:118767820"; gbkey "CDS"; gene "LOC118767820"; ID ""; gene_name "LOC118767820"; transcript_id "XM_036513083.1"; product "testicular haploid expressed gene protein-like"; protein_id "XP_036368976.1"; exon_number "1";
NC_043020.1	Gnomon	exon	9941847	9942585	.	-	.	gene_id "LOC118767820"; db_xref "GeneID:118767820"; gbkey "mRNA"; gene "LOC118767820"; ID ""; gene_name "LOC118767820"; transcript_id "XM_036513083.1"; product "testicular haploid expressed gene protein-like"; exon_number "2"; model_evidence "Supporting evidence includes similarity to: 1 Protein, and 86% coverage of the annotated genomic feature by RNAseq alignments";
NC_043020.1	Gnomon	exon	9943002	9943096	.	-	.	gene_id "LOC118767820"; db_xref "GeneID:118767820"; gbkey "mRNA"; gene "LOC118767820"; ID ""; gene_name "LOC118767820"; transcript_id "XM_036513083.1"; product "testicular haploid expressed gene protein-like"; exon_number "1"; model_evidence "Supporting evidence includes similarity to: 1 Protein, and 86% coverage of the annotated genomic feature by RNAseq alignments";
NC_043020.1	Gnomon	start_codon	9943094	9943096	.	-	0	gene_id "LOC118767820"; db_xref "GeneID:118767820"; gbkey "CDS"; gene "LOC118767820"; ID ""; gene_name "LOC118767820"; transcript_id "XM_036513083.1"; product "testicular haploid expressed gene protein-like"; protein_id "XP_036368976.1"; exon_number "1";
NC_043020.1	Gnomon	stop_codon	9942051	9942053	.	-	0	gene_id "LOC118767820"; db_xref "GeneID:118767820"; gbkey "CDS"; gene "LOC118767820"; ID ""; gene_name "LOC118767820"; transcript_id "XM_036513083.1"; product "testicular haploid expressed gene protein-like"; protein_id "XP_036368976.1"; exon_number "2";
NC_043020.1	Gnomon	gene	10788973	10841741	.	-	.	gene_id "LOC118767821"; db_xref "GeneID:118767821"; gbkey "Gene"; gene "LOC118767821"; gene_biotype "protein_coding"; ID ""; gene_name "LOC118767821";
NC_043020.1	Gnomon	transcript	10788973	10841741	.	-	.	gene_id "LOC118767821"; ID "XM_036513084.1"; gene_name "LOC118767821"; transcript_id "XM_036513084.1";
NC_043020.1	Gnomon	CDS	10788976	10789098	.	-	0	gene_id "LOC118767821"; db_xref "GeneID:118767821"; gbkey "CDS"; gene "LOC118767821"; ID ""; gene_name "LOC118767821"; transcript_id "XM_036513084.1"; product "tonsoku-like protein"; protein_id "XP_036368977.1"; exon_number "8";
NC_043020.1	Gnomon	CDS	10789740	10789900	.	-	2	gene_id "LOC118767821"; db_xref "GeneID:118767821"; gbkey "CDS"; gene "LOC118767821"; ID ""; gene_name "LOC118767821"; transcript_id "XM_036513084.1"; product "tonsoku-like protein"; protein_id "XP_036368977.1"; exon_number "7";
NC_043020.1	Gnomon	CDS	10792020	10792125	.	-	0	gene_id "LOC118767821"; db_xref "GeneID:118767821"; gbkey "CDS"; gene "LOC118767821"; ID ""; gene_name "LOC118767821"; transcript_id "XM_036513084.1"; product "tonsoku-like protein"; protein_id "XP_036368977.1"; exon_number "6";
NC_043020.1	Gnomon	CDS	10804591	10804762	.	-	1	gene_id "LOC118767821"; db_xref "GeneID:118767821"; gbkey "CDS"; gene "LOC118767821"; ID ""; gene_name "LOC118767821"; transcript_id "XM_036513084.1"; product "tonsoku-like protein"; protein_id "XP_036368977.1"; exon_number "5";
NC_043020.1	Gnomon	CDS	10827060	10827132	.	-	2	gene_id "LOC118767821"; db_xref "GeneID:118767821"; gbkey "CDS"; gene "LOC118767821"; ID ""; gene_name "LOC118767821"; transcript_id "XM_036513084.1"; product "tonsoku-like protein"; protein_id "XP_036368977.1"; exon_number "4";
NC_043020.1	Gnomon	CDS	10831766	10832146	.	-	2	gene_id "LOC118767821"; db_xref "GeneID:118767821"; gbkey "CDS"; gene "LOC118767821"; ID ""; gene_name "LOC118767821"; transcript_id "XM_036513084.1"; product "tonsoku-like protein"; protein_id "XP_036368977.1"; exon_number "3";
NC_043020.1	Gnomon	CDS	10835483	10835578	.	-	2	gene_id "LOC118767821"; db_xref "GeneID:118767821"; gbkey "CDS"; gene "LOC118767821"; ID ""; gene_name "LOC118767821"; transcript_id "XM_036513084.1"; product "tonsoku-like protein"; protein_id "XP_036368977.1"; exon_number "2";
NC_043020.1	Gnomon	CDS	10841646	10841676	.	-	0	gene_id "LOC118767821"; db_xref "GeneID:118767821"; gbkey "CDS"; gene "LOC118767821"; ID ""; gene_name "LOC118767821"; transcript_id "XM_036513084.1"; product "tonsoku-like protein"; protein_id "XP_036368977.1"; exon_number "1";
NC_043020.1	Gnomon	exon	10788973	10789098	.	-	.	gene_id "LOC118767821"; db_xref "GeneID:118767821"; gbkey "mRNA"; gene "LOC118767821"; ID ""; gene_name "LOC118767821"; transcript_id "XM_036513084.1"; product "tonsoku-like protein"; exon_number "8"; model_evidence "Supporting evidence includes similarity to: 88% coverage of the annotated genomic feature by RNAseq alignments";
NC_043020.1	Gnomon	exon	10789740	10789900	.	-	.	gene_id "LOC118767821"; db_xref "GeneID:118767821"; gbkey "mRNA"; gene "LOC118767821"; ID ""; gene_name "LOC118767821"; transcript_id "XM_036513084.1"; product "tonsoku-like protein"; exon_number "7"; model_evidence "Supporting evidence includes similarity to: 88% coverage of the annotated genomic feature by RNAseq alignments";
NC_043020.1	Gnomon	exon	10792020	10792125	.	-	.	gene_id "LOC118767821"; db_xref "GeneID:118767821"; gbkey "mRNA"; gene "LOC118767821"; ID ""; gene_name "LOC118767821"; transcript_id "XM_036513084.1"; product "tonsoku-like protein"; exon_number "6"; model_evidence "Supporting evidence includes similarity to: 88% coverage of the annotated genomic feature by RNAseq alignments";
NC_043020.1	Gnomon	exon	10804591	10804762	.	-	.	gene_id "LOC118767821"; db_xref "GeneID:118767821"; gbkey "mRNA"; gene "LOC118767821"; ID ""; gene_name "LOC118767821"; transcript_id "XM_036513084.1"; product "tonsoku-like protein"; exon_number "5"; model_evidence "Supporting evidence includes similarity to: 88% coverage of the annotated genomic feature by RNAseq alignments";
NC_043020.1	Gnomon	exon	10827060	10827132	.	-	.	gene_id "LOC118767821"; db_xref "GeneID:118767821"; gbkey "mRNA"; gene "LOC118767821"; ID ""; gene_name "LOC118767821"; transcript_id "XM_036513084.1"; product "tonsoku-like protein"; exon_number "4"; model_evidence "Supporting evidence includes similarity to: 88% coverage of the annotated genomic feature by RNAseq alignments";
NC_043020.1	Gnomon	exon	10831766	10832146	.	-	.	gene_id "LOC118767821"; db_xref "GeneID:118767821"; gbkey "mRNA"; gene "LOC118767821"; ID ""; gene_name "LOC118767821"; transcript_id "XM_036513084.1"; product "tonsoku-like protein"; exon_number "3"; model_evidence "Supporting evidence includes similarity to: 88% coverage of the annotated genomic feature by RNAseq alignments";
NC_043020.1	Gnomon	exon	10835483	10835578	.	-	.	gene_id "LOC118767821"; db_xref "GeneID:118767821"; gbkey "mRNA"; gene "LOC118767821"; ID ""; gene_name "LOC118767821"; transcript_id "XM_036513084.1"; product "tonsoku-like protein"; exon_number "2"; model_evidence "Supporting evidence includes similarity to: 88% coverage of the annotated genomic feature by RNAseq alignments";
NC_043020.1	Gnomon	exon	10841646	10841741	.	-	.	gene_id "LOC118767821"; db_xref "GeneID:118767821"; gbkey "mRNA"; gene "LOC118767821"; ID ""; gene_name "LOC118767821"; transcript_id "XM_036513084.1"; product "tonsoku-like protein"; exon_number "1"; model_evidence "Supporting evidence includes similarity to: 88% coverage of the annotated genomic feature by RNAseq alignments";
NC_043020.1	Gnomon	start_codon	10841674	10841676	.	-	0	gene_id "LOC118767821"; db_xref "GeneID:118767821"; gbkey "CDS"; gene "LOC118767821"; ID ""; gene_name "LOC118767821"; transcript_id "XM_036513084.1"; product "tonsoku-like protein"; protein_id "XP_036368977.1"; exon_number "1";
NC_043020.1	Gnomon	stop_codon	10788973	10788975	.	-	0	gene_id "LOC118767821"; db_xref "GeneID:118767821"; gbkey "CDS"; gene "LOC118767821"; ID ""; gene_name "LOC118767821"; transcript_id "XM_036513084.1"; product "tonsoku-like protein"; protein_id "XP_036368977.1"; exon_number "8";
NC_043020.1	Gnomon	gene	12504559	12514182	.	+	.	gene_id "LOC118767822"; db_xref "GeneID:118767822"; gbkey "Gene"; gene "LOC118767822"; gene_biotype "protein_coding"; ID ""; gene_name "LOC118767822";
NC_043020.1	Gnomon	transcript	12504559	12514182	.	+	.	gene_id "LOC118767822"; ID "XM_036513086.1"; gene_name "LOC118767822"; transcript_id "XM_036513086.1";
NC_043020.1	Gnomon	CDS	12504559	12504606	.	+	0	gene_id "LOC118767822"; db_xref "GeneID:118767822"; gbkey "CDS"; gene "LOC118767822"; ID ""; gene_name "LOC118767822"; transcript_id "XM_036513086.1"; product "solute carrier organic anion transporter family member 1A3-like"; protein_id "XP_036368979.1"; exon_number "1";
NC_043020.1	Gnomon	CDS	12505525	12505606	.	+	0	gene_id "LOC118767822"; db_xref "GeneID:118767822"; gbkey "CDS"; gene "LOC118767822"; ID ""; gene_name "LOC118767822"; transcript_id "XM_036513086.1"; product "solute carrier organic anion transporter family member 1A3-like"; protein_id "XP_036368979.1"; exon_number "2";
NC_043020.1	Gnomon	CDS	12513671	12514179	.	+	2	gene_id "LOC118767822"; db_xref "GeneID:118767822"; gbkey "CDS"; gene "LOC118767822"; ID ""; gene_name "LOC118767822"; transcript_id "XM_036513086.1"; product "solute carrier organic anion transporter family member 1A3-like"; protein_id "XP_036368979.1"; exon_number "3";
NC_043020.1	Gnomon	exon	12504559	12504606	.	+	.	gene_id "LOC118767822"; db_xref "GeneID:118767822"; gbkey "mRNA"; gene "LOC118767822"; ID ""; gene_name "LOC118767822"; transcript_id "XM_036513086.1"; product "solute carrier organic anion transporter family member 1A3-like"; exon_number "1"; model_evidence "Supporting evidence includes similarity to: 1 Protein, and 77% coverage of the annotated genomic feature by RNAseq alignments";
NC_043020.1	Gnomon	exon	12505525	12505606	.	+	.	gene_id "LOC118767822"; db_xref "GeneID:118767822"; gbkey "mRNA"; gene "LOC118767822"; ID ""; gene_name "LOC118767822"; transcript_id "XM_036513086.1"; product "solute carrier organic anion transporter family member 1A3-like"; exon_number "2"; model_evidence "Supporting evidence includes similarity to: 1 Protein, and 77% coverage of the annotated genomic feature by RNAseq alignments";
NC_043020.1	Gnomon	exon	12513671	12514182	.	+	.	gene_id "LOC118767822"; db_xref "GeneID:118767822"; gbkey "mRNA"; gene "LOC118767822"; ID ""; gene_name "LOC118767822"; transcript_id "XM_036513086.1"; product "solute carrier organic anion transporter family member 1A3-like"; exon_number "3"; model_evidence "Supporting evidence includes similarity to: 1 Protein, and 77% coverage of the annotated genomic feature by RNAseq alignments";
NC_043020.1	Gnomon	start_codon	12504559	12504561	.	+	0	gene_id "LOC118767822"; db_xref "GeneID:118767822"; gbkey "CDS"; gene "LOC118767822"; ID ""; gene_name "LOC118767822"; transcript_id "XM_036513086.1"; product "solute carrier organic anion transporter family member 1A3-like"; protein_id "XP_036368979.1"; exon_number "1";
NC_043020.1	Gnomon	stop_codon	12514180	12514182	.	+	0	gene_id "LOC118767822"; db_xref "GeneID:118767822"; gbkey "CDS"; gene "LOC118767822"; ID ""; gene_name "LOC118767822"; transcript_id "XM_036513086.1"; product "solute carrier organic anion transporter family member 1A3-like"; protein_id "XP_036368979.1"; exon_number "3";
NC_043020.1	Gnomon	gene	19454067	19493453	.	+	.	gene_id "LOC118767823"; db_xref "GeneID:118767823"; gbkey "Gene"; gene "LOC118767823"; gene_biotype "protein_coding"; ID ""; gene_name "LOC118767823";
NC_043020.1	Gnomon	transcript	19454067	19493453	.	+	.	gene_id "LOC118767823"; ID "XM_036513089.1"; gene_name "LOC118767823"; transcript_id "XM_036513089.1";
NC_043020.1	Gnomon	CDS	19454067	19454162	.	+	0	gene_id "LOC118767823"; db_xref "GeneID:118767823"; gbkey "CDS"; gene "LOC118767823"; ID ""; gene_name "LOC118767823"; transcript_id "XM_036513089.1"; product "RB1-inducible coiled-coil protein 1-like"; protein_id "XP_036368982.1"; exon_number "1";
NC_043020.1	Gnomon	CDS	19454575	19454670	.	+	0	gene_id "LOC118767823"; db_xref "GeneID:118767823"; gbkey "CDS"; gene "LOC118767823"; ID ""; gene_name "LOC118767823"; transcript_id "XM_036513089.1"; product "RB1-inducible coiled-coil protein 1-like"; protein_id "XP_036368982.1"; exon_number "2";
NC_043020.1	Gnomon	CDS	19456360	19456458	.	+	0	gene_id "LOC118767823"; db_xref "GeneID:118767823"; gbkey "CDS"; gene "LOC118767823"; ID ""; gene_name "LOC118767823"; transcript_id "XM_036513089.1"; product "RB1-inducible coiled-coil protein 1-like"; protein_id "XP_036368982.1"; exon_number "3";
NC_043020.1	Gnomon	CDS	19457470	19457565	.	+	0	gene_id "LOC118767823"; db_xref "GeneID:118767823"; gbkey "CDS"; gene "LOC118767823"; ID ""; gene_name "LOC118767823"; transcript_id "XM_036513089.1"; product "RB1-inducible coiled-coil protein 1-like"; protein_id "XP_036368982.1"; exon_number "4";
NC_043020.1	Gnomon	CDS	19467416	19467550	.	+	0	gene_id "LOC118767823"; db_xref "GeneID:118767823"; gbkey "CDS"; gene "LOC118767823"; ID ""; gene_name "LOC118767823"; transcript_id "XM_036513089.1"; product "RB1-inducible coiled-coil protein 1-like"; protein_id "XP_036368982.1"; exon_number "5";
NC_043020.1	Gnomon	CDS	19470916	19471020	.	+	0	gene_id "LOC118767823"; db_xref "GeneID:118767823"; gbkey "CDS"; gene "LOC118767823"; ID ""; gene_name "LOC118767823"; transcript_id "XM_036513089.1"; product "RB1-inducible coiled-coil protein 1-like"; protein_id "XP_036368982.1"; exon_number "6";
NC_043020.1	Gnomon	CDS	19473288	19473412	.	+	0	gene_id "LOC118767823"; db_xref "GeneID:118767823"; gbkey "CDS"; gene "LOC118767823"; ID ""; gene_name "LOC118767823"; transcript_id "XM_036513089.1"; product "RB1-inducible coiled-coil protein 1-like"; protein_id "XP_036368982.1"; exon_number "7";
NC_043020.1	Gnomon	CDS	19478307	19478442	.	+	1	gene_id "LOC118767823"; db_xref "GeneID:118767823"; gbkey "CDS"; gene "LOC118767823"; ID ""; gene_name "LOC118767823"; transcript_id "XM_036513089.1"; product "RB1-inducible coiled-coil protein 1-like"; protein_id "XP_036368982.1"; exon_number "8";
NC_043020.1	Gnomon	CDS	19480082	19480204	.	+	0	gene_id "LOC118767823"; db_xref "GeneID:118767823"; gbkey "CDS"; gene "LOC118767823"; ID ""; gene_name "LOC118767823"; transcript_id "XM_036513089.1"; product "RB1-inducible coiled-coil protein 1-like"; protein_id "XP_036368982.1"; exon_number "9";
NC_043020.1	Gnomon	CDS	19482825	19482959	.	+	0	gene_id "LOC118767823"; db_xref "GeneID:118767823"; gbkey "CDS"; gene "LOC118767823"; ID ""; gene_name "LOC118767823"; transcript_id "XM_036513089.1"; product "RB1-inducible coiled-coil protein 1-like"; protein_id "XP_036368982.1"; exon_number "10";
NC_043020.1	Gnomon	CDS	19483265	19483407	.	+	0	gene_id "LOC118767823"; db_xref "GeneID:118767823"; gbkey "CDS"; gene "LOC118767823"; ID ""; gene_name "LOC118767823"; transcript_id "XM_036513089.1"; product "RB1-inducible coiled-coil protein 1-like"; protein_id "XP_036368982.1"; exon_number "11";
NC_043020.1	Gnomon	CDS	19489069	19489230	.	+	1	gene_id "LOC118767823"; db_xref "GeneID:118767823"; gbkey "CDS"; gene "LOC118767823"; ID ""; gene_name "LOC118767823"; transcript_id "XM_036513089.1"; product "RB1-inducible coiled-coil protein 1-like"; protein_id "XP_036368982.1"; exon_number "12";
NC_043020.1	Gnomon	CDS	19493347	19493347	.	+	1	gene_id "LOC118767823"; db_xref "GeneID:118767823"; gbkey "CDS"; gene "LOC118767823"; ID ""; gene_name "LOC118767823"; transcript_id "XM_036513089.1"; product "RB1-inducible coiled-coil protein 1-like"; protein_id "XP_036368982.1"; exon_number "13";
NC_043020.1	Gnomon	exon	19454067	19454162	.	+	.	gene_id "LOC118767823"; db_xref "GeneID:118767823"; gbkey "mRNA"; gene "LOC118767823"; ID ""; gene_name "LOC118767823"; transcript_id "XM_036513089.1"; product "RB1-inducible coiled-coil protein 1-like"; exon_number "1"; model_evidence "Supporting evidence includes similarity to: 93% coverage of the annotated genomic feature by RNAseq alignments";
NC_043020.1	Gnomon	exon	19454575	19454670	.	+	.	gene_id "LOC118767823"; db_xref "GeneID:118767823"; gbkey "mRNA"; gene "LOC118767823"; ID ""; gene_name "LOC118767823"; transcript_id "XM_036513089.1"; product "RB1-inducible coiled-coil protein 1-like"; exon_number "2"; model_evidence "Supporting evidence includes similarity to: 93% coverage of the annotated genomic feature by RNAseq alignments";
NC_043020.1	Gnomon	exon	19456360	19456458	.	+	.	gene_id "LOC118767823"; db_xref "GeneID:118767823"; gbkey "mRNA"; gene "LOC118767823"; ID ""; gene_name "LOC118767823"; transcript_id "XM_036513089.1"; product "RB1-inducible coiled-coil protein 1-like"; exon_number "3"; model_evidence "Supporting evidence includes similarity to: 93% coverage of the annotated genomic feature by RNAseq alignments";
NC_043020.1	Gnomon	exon	19457470	19457565	.	+	.	gene_id "LOC118767823"; db_xref "GeneID:118767823"; gbkey "mRNA"; gene "LOC118767823"; ID ""; gene_name "LOC118767823"; transcript_id "XM_036513089.1"; product "RB1-inducible coiled-coil protein 1-like"; exon_number "4"; model_evidence "Supporting evidence includes similarity to: 93% coverage of the annotated genomic feature by RNAseq alignments";
NC_043020.1	Gnomon	exon	19467416	19467550	.	+	.	gene_id "LOC118767823"; db_xref "GeneID:118767823"; gbkey "mRNA"; gene "LOC118767823"; ID ""; gene_name "LOC118767823"; transcript_id "XM_036513089.1"; product "RB1-inducible coiled-coil protein 1-like"; exon_number "5"; model_evidence "Supporting evidence includes similarity to: 93% coverage of the annotated genomic feature by RNAseq alignments";
NC_043020.1	Gnomon	exon	19470916	19471020	.	+	.	gene_id "LOC118767823"; db_xref "GeneID:118767823"; gbkey "mRNA"; gene "LOC118767823"; ID ""; gene_name "LOC118767823"; transcript_id "XM_036513089.1"; product "RB1-inducible coiled-coil protein 1-like"; exon_number "6"; model_evidence "Supporting evidence includes similarity to: 93% coverage of the annotated genomic feature by RNAseq alignments";
NC_043020.1	Gnomon	exon	19473288	19473412	.	+	.	gene_id "LOC118767823"; db_xref "GeneID:118767823"; gbkey "mRNA"; gene "LOC118767823"; ID ""; gene_name "LOC118767823"; transcript_id "XM_036513089.1"; product "RB1-inducible coiled-coil protein 1-like"; exon_number "7"; model_evidence "Supporting evidence includes similarity to: 93% coverage of the annotated genomic feature by RNAseq alignments";
NC_043020.1	Gnomon	exon	19478307	19478442	.	+	.	gene_id "LOC118767823"; db_xref "GeneID:118767823"; gbkey "mRNA"; gene "LOC118767823"; ID ""; gene_name "LOC118767823"; transcript_id "XM_036513089.1"; product "RB1-inducible coiled-coil protein 1-like"; exon_number "8"; model_evidence "Supporting evidence includes similarity to: 93% coverage of the annotated genomic feature by RNAseq alignments";
NC_043020.1	Gnomon	exon	19480082	19480204	.	+	.	gene_id "LOC118767823"; db_xref "GeneID:118767823"; gbkey "mRNA"; gene "LOC118767823"; ID ""; gene_name "LOC118767823"; transcript_id "XM_036513089.1"; product "RB1-inducible coiled-coil protein 1-like"; exon_number "9"; model_evidence "Supporting evidence includes similarity to: 93% coverage of the annotated genomic feature by RNAseq alignments";
NC_043020.1	Gnomon	exon	19482825	19482959	.	+	.	gene_id "LOC118767823"; db_xref "GeneID:118767823"; gbkey "mRNA"; gene "LOC118767823"; ID ""; gene_name "LOC118767823"; transcript_id "XM_036513089.1"; product "RB1-inducible coiled-coil protein 1-like"; exon_number "10"; model_evidence "Supporting evidence includes similarity to: 93% coverage of the annotated genomic feature by RNAseq alignments";
NC_043020.1	Gnomon	exon	19483265	19483407	.	+	.	gene_id "LOC118767823"; db_xref "GeneID:118767823"; gbkey "mRNA"; gene "LOC118767823"; ID ""; gene_name "LOC118767823"; transcript_id "XM_036513089.1"; product "RB1-inducible coiled-coil protein 1-like"; exon_number "11"; model_evidence "Supporting evidence includes similarity to: 93% coverage of the annotated genomic feature by RNAseq alignments";
NC_043020.1	Gnomon	exon	19489069	19489230	.	+	.	gene_id "LOC118767823"; db_xref "GeneID:118767823"; gbkey "mRNA"; gene "LOC118767823"; ID ""; gene_name "LOC118767823"; transcript_id "XM_036513089.1"; product "RB1-inducible coiled-coil protein 1-like"; exon_number "12"; model_evidence "Supporting evidence includes similarity to: 93% coverage of the annotated genomic feature by RNAseq alignments";
NC_043020.1	Gnomon	exon	19493347	19493453	.	+	.	gene_id "LOC118767823"; db_xref "GeneID:118767823"; gbkey "mRNA"; gene "LOC118767823"; ID ""; gene_name "LOC118767823"; transcript_id "XM_036513089.1"; product "RB1-inducible coiled-coil protein 1-like"; exon_number "13"; model_evidence "Supporting evidence includes similarity to: 93% coverage of the annotated genomic feature by RNAseq alignments";
NC_043020.1	Gnomon	start_codon	19454067	19454069	.	+	0	gene_id "LOC118767823"; db_xref "GeneID:118767823"; gbkey "CDS"; gene "LOC118767823"; ID ""; gene_name "LOC118767823"; transcript_id "XM_036513089.1"; product "RB1-inducible coiled-coil protein 1-like"; protein_id "XP_036368982.1"; exon_number "1";
NC_043020.1	Gnomon	stop_codon	19493348	19493350	.	+	0	gene_id "LOC118767823"; db_xref "GeneID:118767823"; gbkey "CDS"; gene "LOC118767823"; ID ""; gene_name "LOC118767823"; transcript_id "XM_036513089.1"; product "RB1-inducible coiled-coil protein 1-like"; protein_id "XP_036368982.1"; exon_number "13";
NC_043020.1	Gnomon	gene	19506912	19520947	.	+	.	gene_id "LOC118767824"; db_xref "GeneID:118767824"; gbkey "Gene"; gene "LOC118767824"; gene_biotype "protein_coding"; ID ""; gene_name "LOC118767824";
NC_043020.1	Gnomon	transcript	19506912	19520947	.	+	.	gene_id "LOC118767824"; ID "XM_036513090.1"; gene_name "LOC118767824"; transcript_id "XM_036513090.1";
NC_043020.1	Gnomon	CDS	19509029	19509079	.	+	0	gene_id "LOC118767824"; db_xref "GeneID:118767824"; gbkey "CDS"; gene "LOC118767824"; ID ""; gene_name "LOC118767824"; transcript_id "XM_036513090.1"; product "uncharacterized protein LOC118767824"; protein_id "XP_036368983.1"; exon_number "2";
NC_043020.1	Gnomon	CDS	19509859	19509954	.	+	0	gene_id "LOC118767824"; db_xref "GeneID:118767824"; gbkey "CDS"; gene "LOC118767824"; ID ""; gene_name "LOC118767824"; transcript_id "XM_036513090.1"; product "uncharacterized protein LOC118767824"; protein_id "XP_036368983.1"; exon_number "3";
NC_043020.1	Gnomon	CDS	19511656	19511751	.	+	0	gene_id "LOC118767824"; db_xref "GeneID:118767824"; gbkey "CDS"; gene "LOC118767824"; ID ""; gene_name "LOC118767824"; transcript_id "XM_036513090.1"; product "uncharacterized protein LOC118767824"; protein_id "XP_036368983.1"; exon_number "4";
NC_043020.1	Gnomon	CDS	19512800	19512943	.	+	0	gene_id "LOC118767824"; db_xref "GeneID:118767824"; gbkey "CDS"; gene "LOC118767824"; ID ""; gene_name "LOC118767824"; transcript_id "XM_036513090.1"; product "uncharacterized protein LOC118767824"; protein_id "XP_036368983.1"; exon_number "5";
NC_043020.1	Gnomon	CDS	19515609	19515713	.	+	0	gene_id "LOC118767824"; db_xref "GeneID:118767824"; gbkey "CDS"; gene "LOC118767824"; ID ""; gene_name "LOC118767824"; transcript_id "XM_036513090.1"; product "uncharacterized protein LOC118767824"; protein_id "XP_036368983.1"; exon_number "6";
NC_043020.1	Gnomon	CDS	19518849	19518973	.	+	0	gene_id "LOC118767824"; db_xref "GeneID:118767824"; gbkey "CDS"; gene "LOC118767824"; ID ""; gene_name "LOC118767824"; transcript_id "XM_036513090.1"; product "uncharacterized protein LOC118767824"; protein_id "XP_036368983.1"; exon_number "7";
NC_043020.1	Gnomon	CDS	19520794	19520944	.	+	1	gene_id "LOC118767824"; db_xref "GeneID:118767824"; gbkey "CDS"; gene "LOC118767824"; ID ""; gene_name "LOC118767824"; transcript_id "XM_036513090.1"; product "uncharacterized protein LOC118767824"; protein_id "XP_036368983.1"; exon_number "8";
NC_043020.1	Gnomon	exon	19506912	19507010	.	+	.	gene_id "LOC118767824"; db_xref "GeneID:118767824"; gbkey "mRNA"; gene "LOC118767824"; ID ""; gene_name "LOC118767824"; transcript_id "XM_036513090.1"; product "uncharacterized LOC118767824"; exon_number "1"; model_evidence "Supporting evidence includes similarity to: 68% coverage of the annotated genomic feature by RNAseq alignments";
NC_043020.1	Gnomon	exon	19508980	19509079	.	+	.	gene_id "LOC118767824"; db_xref "GeneID:118767824"; gbkey "mRNA"; gene "LOC118767824"; ID ""; gene_name "LOC118767824"; transcript_id "XM_036513090.1"; product "uncharacterized LOC118767824"; exon_number "2"; model_evidence "Supporting evidence includes similarity to: 68% coverage of the annotated genomic feature by RNAseq alignments";
NC_043020.1	Gnomon	exon	19509859	19509954	.	+	.	gene_id "LOC118767824"; db_xref "GeneID:118767824"; gbkey "mRNA"; gene "LOC118767824"; ID ""; gene_name "LOC118767824"; transcript_id "XM_036513090.1"; product "uncharacterized LOC118767824"; exon_number "3"; model_evidence "Supporting evidence includes similarity to: 68% coverage of the annotated genomic feature by RNAseq alignments";
NC_043020.1	Gnomon	exon	19511656	19511751	.	+	.	gene_id "LOC118767824"; db_xref "GeneID:118767824"; gbkey "mRNA"; gene "LOC118767824"; ID ""; gene_name "LOC118767824"; transcript_id "XM_036513090.1"; product "uncharacterized LOC118767824"; exon_number "4"; model_evidence "Supporting evidence includes similarity to: 68% coverage of the annotated genomic feature by RNAseq alignments";
NC_043020.1	Gnomon	exon	19512800	19512943	.	+	.	gene_id "LOC118767824"; db_xref "GeneID:118767824"; gbkey "mRNA"; gene "LOC118767824"; ID ""; gene_name "LOC118767824"; transcript_id "XM_036513090.1"; product "uncharacterized LOC118767824"; exon_number "5"; model_evidence "Supporting evidence includes similarity to: 68% coverage of the annotated genomic feature by RNAseq alignments";
NC_043020.1	Gnomon	exon	19515609	19515713	.	+	.	gene_id "LOC118767824"; db_xref "GeneID:118767824"; gbkey "mRNA"; gene "LOC118767824"; ID ""; gene_name "LOC118767824"; transcript_id "XM_036513090.1"; product "uncharacterized LOC118767824"; exon_number "6"; model_evidence "Supporting evidence includes similarity to: 68% coverage of the annotated genomic feature by RNAseq alignments";
NC_043020.1	Gnomon	exon	19518849	19518973	.	+	.	gene_id "LOC118767824"; db_xref "GeneID:118767824"; gbkey "mRNA"; gene "LOC118767824"; ID ""; gene_name "LOC118767824"; transcript_id "XM_036513090.1"; product "uncharacterized LOC118767824"; exon_number "7"; model_evidence "Supporting evidence includes similarity to: 68% coverage of the annotated genomic feature by RNAseq alignments";
NC_043020.1	Gnomon	exon	19520794	19520947	.	+	.	gene_id "LOC118767824"; db_xref "GeneID:118767824"; gbkey "mRNA"; gene "LOC118767824"; ID ""; gene_name "LOC118767824"; transcript_id "XM_036513090.1"; product "uncharacterized LOC118767824"; exon_number "8"; model_evidence "Supporting evidence includes similarity to: 68% coverage of the annotated genomic feature by RNAseq alignments";
NC_043020.1	Gnomon	start_codon	19509029	19509031	.	+	0	gene_id "LOC118767824"; db_xref "GeneID:118767824"; gbkey "CDS"; gene "LOC118767824"; ID ""; gene_name "LOC118767824"; transcript_id "XM_036513090.1"; product "uncharacterized protein LOC118767824"; protein_id "XP_036368983.1"; exon_number "2";
NC_043020.1	Gnomon	stop_codon	19520945	19520947	.	+	0	gene_id "LOC118767824"; db_xref "GeneID:118767824"; gbkey "CDS"; gene "LOC118767824"; ID ""; gene_name "LOC118767824"; transcript_id "XM_036513090.1"; product "uncharacterized protein LOC118767824"; protein_id "XP_036368983.1"; exon_number "8";
NC_043020.1	Gnomon	gene	22694840	22701153	.	-	.	gene_id "LOC118767825"; db_xref "GeneID:118767825"; gbkey "Gene"; gene "LOC118767825"; gene_biotype "protein_coding"; ID ""; gene_name "LOC118767825";
NC_043020.1	Gnomon~FLAMseq	transcript	22694840	22701153	.	-	.	gene_id "LOC118767825"; ID "XM_036513092.1"; gene_name "LOC118767825"; transcript_id "FLAMseq_ext~XM_036513092.1"; three_prime_ext "2550";
NC_043020.1	Gnomon~FLAMseq	exon	22697390	22697589	.	-	.	gene_id "LOC118767825"; db_xref "GeneID:118767825"; gbkey "mRNA"; gene "LOC118767825"; ID ""; gene_name "LOC118767825"; transcript_id "FLAMseq_ext~XM_036513092.1"; product "putative zinc finger protein 876"; exon_number "5"; model_evidence "Supporting evidence includes similarity to: 2 Proteins";
NC_043020.1	Gnomon~FLAMseq	exon	22698410	22698523	.	-	.	gene_id "LOC118767825"; db_xref "GeneID:118767825"; gbkey "mRNA"; gene "LOC118767825"; ID ""; gene_name "LOC118767825"; transcript_id "FLAMseq_ext~XM_036513092.1"; product "putative zinc finger protein 876"; exon_number "4"; model_evidence "Supporting evidence includes similarity to: 2 Proteins";
NC_043020.1	Gnomon~FLAMseq	exon	22698722	22698840	.	-	.	gene_id "LOC118767825"; db_xref "GeneID:118767825"; gbkey "mRNA"; gene "LOC118767825"; ID ""; gene_name "LOC118767825"; transcript_id "FLAMseq_ext~XM_036513092.1"; product "putative zinc finger protein 876"; exon_number "3"; model_evidence "Supporting evidence includes similarity to: 2 Proteins";
NC_043020.1	Gnomon~FLAMseq	exon	22700209	22700321	.	-	.	gene_id "LOC118767825"; db_xref "GeneID:118767825"; gbkey "mRNA"; gene "LOC118767825"; ID ""; gene_name "LOC118767825"; transcript_id "FLAMseq_ext~XM_036513092.1"; product "putative zinc finger protein 876"; exon_number "2"; model_evidence "Supporting evidence includes similarity to: 2 Proteins";
NC_043020.1	Gnomon~FLAMseq	exon	22701076	22701153	.	-	.	gene_id "LOC118767825"; db_xref "GeneID:118767825"; gbkey "mRNA"; gene "LOC118767825"; ID ""; gene_name "LOC118767825"; transcript_id "FLAMseq_ext~XM_036513092.1"; product "putative zinc finger protein 876"; exon_number "1"; model_evidence "Supporting evidence includes similarity to: 2 Proteins";
NC_043020.1	Gnomon~FLAMseq	exon	22694840	22697589	.	-	.	gene_id "LOC118767825"; db_xref "GeneID:118767825"; gbkey "mRNA"; gene "LOC118767825"; ID ""; gene_name "LOC118767825"; transcript_id "FLAMseq_ext~XM_036513092.1"; product ""; exon_number "5"; model_evidence ""; three_prime_ext "2550";
NC_043020.1	Gnomon	transcript	22697390	22701153	.	-	.	gene_id "LOC118767825"; ID "XM_036513092.1"; gene_name "LOC118767825"; transcript_id "XM_036513092.1";
NC_043020.1	Gnomon	CDS	22697393	22697589	.	-	2	gene_id "LOC118767825"; db_xref "GeneID:118767825"; gbkey "CDS"; gene "LOC118767825"; ID ""; gene_name "LOC118767825"; transcript_id "XM_036513092.1"; product "putative zinc finger protein 876"; protein_id "XP_036368985.1"; exon_number "5";
NC_043020.1	Gnomon	CDS	22698410	22698523	.	-	2	gene_id "LOC118767825"; db_xref "GeneID:118767825"; gbkey "CDS"; gene "LOC118767825"; ID ""; gene_name "LOC118767825"; transcript_id "XM_036513092.1"; product "putative zinc finger protein 876"; protein_id "XP_036368985.1"; exon_number "4";
NC_043020.1	Gnomon	CDS	22698722	22698840	.	-	1	gene_id "LOC118767825"; db_xref "GeneID:118767825"; gbkey "CDS"; gene "LOC118767825"; ID ""; gene_name "LOC118767825"; transcript_id "XM_036513092.1"; product "putative zinc finger protein 876"; protein_id "XP_036368985.1"; exon_number "3";
NC_043020.1	Gnomon	CDS	22700209	22700321	.	-	0	gene_id "LOC118767825"; db_xref "GeneID:118767825"; gbkey "CDS"; gene "LOC118767825"; ID ""; gene_name "LOC118767825"; transcript_id "XM_036513092.1"; product "putative zinc finger protein 876"; protein_id "XP_036368985.1"; exon_number "2";
NC_043020.1	Gnomon	CDS	22701076	22701153	.	-	0	gene_id "LOC118767825"; db_xref "GeneID:118767825"; gbkey "CDS"; gene "LOC118767825"; ID ""; gene_name "LOC118767825"; transcript_id "XM_036513092.1"; product "putative zinc finger protein 876"; protein_id "XP_036368985.1"; exon_number "1";
NC_043020.1	Gnomon	exon	22697390	22697589	.	-	.	gene_id "LOC118767825"; db_xref "GeneID:118767825"; gbkey "mRNA"; gene "LOC118767825"; ID ""; gene_name "LOC118767825"; transcript_id "XM_036513092.1"; product "putative zinc finger protein 876"; exon_number "5"; model_evidence "Supporting evidence includes similarity to: 2 Proteins";
NC_043020.1	Gnomon	exon	22698410	22698523	.	-	.	gene_id "LOC118767825"; db_xref "GeneID:118767825"; gbkey "mRNA"; gene "LOC118767825"; ID ""; gene_name "LOC118767825"; transcript_id "XM_036513092.1"; product "putative zinc finger protein 876"; exon_number "4"; model_evidence "Supporting evidence includes similarity to: 2 Proteins";
NC_043020.1	Gnomon	exon	22698722	22698840	.	-	.	gene_id "LOC118767825"; db_xref "GeneID:118767825"; gbkey "mRNA"; gene "LOC118767825"; ID ""; gene_name "LOC118767825"; transcript_id "XM_036513092.1"; product "putative zinc finger protein 876"; exon_number "3"; model_evidence "Supporting evidence includes similarity to: 2 Proteins";
NC_043020.1	Gnomon	exon	22700209	22700321	.	-	.	gene_id "LOC118767825"; db_xref "GeneID:118767825"; gbkey "mRNA"; gene "LOC118767825"; ID ""; gene_name "LOC118767825"; transcript_id "XM_036513092.1"; product "putative zinc finger protein 876"; exon_number "2"; model_evidence "Supporting evidence includes similarity to: 2 Proteins";
NC_043020.1	Gnomon	exon	22701076	22701153	.	-	.	gene_id "LOC118767825"; db_xref "GeneID:118767825"; gbkey "mRNA"; gene "LOC118767825"; ID ""; gene_name "LOC118767825"; transcript_id "XM_036513092.1"; product "putative zinc finger protein 876"; exon_number "1"; model_evidence "Supporting evidence includes similarity to: 2 Proteins";
NC_043020.1	Gnomon	start_codon	22701151	22701153	.	-	0	gene_id "LOC118767825"; db_xref "GeneID:118767825"; gbkey "CDS"; gene "LOC118767825"; ID ""; gene_name "LOC118767825"; transcript_id "XM_036513092.1"; product "putative zinc finger protein 876"; protein_id "XP_036368985.1"; exon_number "1";
NC_043020.1	Gnomon	stop_codon	22697390	22697392	.	-	0	gene_id "LOC118767825"; db_xref "GeneID:118767825"; gbkey "CDS"; gene "LOC118767825"; ID ""; gene_name "LOC118767825"; transcript_id "XM_036513092.1"; product "putative zinc finger protein 876"; protein_id "XP_036368985.1"; exon_number "5";
NC_043020.1	Gnomon	gene	25482573	25512140	.	-	.	gene_id "LOC118767826"; db_xref "GeneID:118767826"; gbkey "Gene"; gene "LOC118767826"; gene_biotype "protein_coding"; ID ""; gene_name "LOC118767826";
NC_043020.1	Gnomon	transcript	25482573	25512140	.	-	.	gene_id "LOC118767826"; ID "XM_036513095.1"; gene_name "LOC118767826"; transcript_id "XM_036513095.1";
NC_043020.1	Gnomon	CDS	25482576	25482624	.	-	1	gene_id "LOC118767826"; db_xref "GeneID:118767826"; gbkey "CDS"; gene "LOC118767826"; ID ""; gene_name "LOC118767826"; transcript_id "XM_036513095.1"; product "serine-rich adhesin for platelets-like"; protein_id "XP_036368988.1"; exon_number "6";
NC_043020.1	Gnomon	CDS	25486462	25486532	.	-	0	gene_id "LOC118767826"; db_xref "GeneID:118767826"; gbkey "CDS"; gene "LOC118767826"; ID ""; gene_name "LOC118767826"; transcript_id "XM_036513095.1"; product "serine-rich adhesin for platelets-like"; protein_id "XP_036368988.1"; exon_number "5";
NC_043020.1	Gnomon	CDS	25487599	25487711	.	-	2	gene_id "LOC118767826"; db_xref "GeneID:118767826"; gbkey "CDS"; gene "LOC118767826"; ID ""; gene_name "LOC118767826"; transcript_id "XM_036513095.1"; product "serine-rich adhesin for platelets-like"; protein_id "XP_036368988.1"; exon_number "4";
NC_043020.1	Gnomon	CDS	25488992	25489498	.	-	2	gene_id "LOC118767826"; db_xref "GeneID:118767826"; gbkey "CDS"; gene "LOC118767826"; ID ""; gene_name "LOC118767826"; transcript_id "XM_036513095.1"; product "serine-rich adhesin for platelets-like"; protein_id "XP_036368988.1"; exon_number "3";
NC_043020.1	Gnomon	CDS	25495765	25496047	.	-	0	gene_id "LOC118767826"; db_xref "GeneID:118767826"; gbkey "CDS"; gene "LOC118767826"; ID ""; gene_name "LOC118767826"; transcript_id "XM_036513095.1"; product "serine-rich adhesin for platelets-like"; protein_id "XP_036368988.1"; exon_number "2";
NC_043020.1	Gnomon	CDS	25511658	25511678	.	-	0	gene_id "LOC118767826"; db_xref "GeneID:118767826"; gbkey "CDS"; gene "LOC118767826"; ID ""; gene_name "LOC118767826"; transcript_id "XM_036513095.1"; product "serine-rich adhesin for platelets-like"; protein_id "XP_036368988.1"; exon_number "1";
NC_043020.1	Gnomon	exon	25482573	25482624	.	-	.	gene_id "LOC118767826"; db_xref "GeneID:118767826"; gbkey "mRNA"; gene "LOC118767826"; ID ""; gene_name "LOC118767826"; transcript_id "XM_036513095.1"; product "serine-rich adhesin for platelets-like"; exon_number "6"; model_evidence "Supporting evidence includes similarity to: 95% coverage of the annotated genomic feature by RNAseq alignments";
NC_043020.1	Gnomon	exon	25486462	25486532	.	-	.	gene_id "LOC118767826"; db_xref "GeneID:118767826"; gbkey "mRNA"; gene "LOC118767826"; ID ""; gene_name "LOC118767826"; transcript_id "XM_036513095.1"; product "serine-rich adhesin for platelets-like"; exon_number "5"; model_evidence "Supporting evidence includes similarity to: 95% coverage of the annotated genomic feature by RNAseq alignments";
NC_043020.1	Gnomon	exon	25487599	25487711	.	-	.	gene_id "LOC118767826"; db_xref "GeneID:118767826"; gbkey "mRNA"; gene "LOC118767826"; ID ""; gene_name "LOC118767826"; transcript_id "XM_036513095.1"; product "serine-rich adhesin for platelets-like"; exon_number "4"; model_evidence "Supporting evidence includes similarity to: 95% coverage of the annotated genomic feature by RNAseq alignments";
NC_043020.1	Gnomon	exon	25488992	25489498	.	-	.	gene_id "LOC118767826"; db_xref "GeneID:118767826"; gbkey "mRNA"; gene "LOC118767826"; ID ""; gene_name "LOC118767826"; transcript_id "XM_036513095.1"; product "serine-rich adhesin for platelets-like"; exon_number "3"; model_evidence "Supporting evidence includes similarity to: 95% coverage of the annotated genomic feature by RNAseq alignments";
NC_043020.1	Gnomon	exon	25495765	25496047	.	-	.	gene_id "LOC118767826"; db_xref "GeneID:118767826"; gbkey "mRNA"; gene "LOC118767826"; ID ""; gene_name "LOC118767826"; transcript_id "XM_036513095.1"; product "serine-rich adhesin for platelets-like"; exon_number "2"; model_evidence "Supporting evidence includes similarity to: 95% coverage of the annotated genomic feature by RNAseq alignments";
NC_043020.1	Gnomon	exon	25511658	25512140	.	-	.	gene_id "LOC118767826"; db_xref "GeneID:118767826"; gbkey "mRNA"; gene "LOC118767826"; ID ""; gene_name "LOC118767826"; transcript_id "XM_036513095.1"; product "serine-rich adhesin for platelets-like"; exon_number "1"; model_evidence "Supporting evidence includes similarity to: 95% coverage of the annotated genomic feature by RNAseq alignments";
NC_043020.1	Gnomon	start_codon	25511676	25511678	.	-	0	gene_id "LOC118767826"; db_xref "GeneID:118767826"; gbkey "CDS"; gene "LOC118767826"; ID ""; gene_name "LOC118767826"; transcript_id "XM_036513095.1"; product "serine-rich adhesin for platelets-like"; protein_id "XP_036368988.1"; exon_number "1";
NC_043020.1	Gnomon	stop_codon	25482573	25482575	.	-	0	gene_id "LOC118767826"; db_xref "GeneID:118767826"; gbkey "CDS"; gene "LOC118767826"; ID ""; gene_name "LOC118767826"; transcript_id "XM_036513095.1"; product "serine-rich adhesin for platelets-like"; protein_id "XP_036368988.1"; exon_number "6";
NC_043020.1	Gnomon	gene	25551179	25552247	.	+	.	gene_id "LOC118767827"; db_xref "GeneID:118767827"; gbkey "Gene"; gene "LOC118767827"; gene_biotype "protein_coding"; ID ""; gene_name "LOC118767827";
NC_043020.1	Gnomon	transcript	25551179	25552247	.	+	.	gene_id "LOC118767827"; ID "XM_036513096.1"; gene_name "LOC118767827"; transcript_id "XM_036513096.1";
NC_043020.1	Gnomon	CDS	25551179	25551737	.	+	0	gene_id "LOC118767827"; db_xref "GeneID:118767827"; gbkey "CDS"; gene "LOC118767827"; ID ""; gene_name "LOC118767827"; transcript_id "XM_036513096.1"; product "mucin-19-like"; protein_id "XP_036368989.1"; exon_number "1";
NC_043020.1	Gnomon	CDS	25551895	25552244	.	+	2	gene_id "LOC118767827"; db_xref "GeneID:118767827"; gbkey "CDS"; gene "LOC118767827"; ID ""; gene_name "LOC118767827"; transcript_id "XM_036513096.1"; product "mucin-19-like"; protein_id "XP_036368989.1"; exon_number "2";
NC_043020.1	Gnomon	exon	25551179	25551737	.	+	.	gene_id "LOC118767827"; db_xref "GeneID:118767827"; gbkey "mRNA"; gene "LOC118767827"; ID ""; gene_name "LOC118767827"; transcript_id "XM_036513096.1"; product "mucin-19-like"; exon_number "1"; model_evidence "Supporting evidence includes similarity to: 1 Protein";
NC_043020.1	Gnomon	exon	25551895	25552247	.	+	.	gene_id "LOC118767827"; db_xref "GeneID:118767827"; gbkey "mRNA"; gene "LOC118767827"; ID ""; gene_name "LOC118767827"; transcript_id "XM_036513096.1"; product "mucin-19-like"; exon_number "2"; model_evidence "Supporting evidence includes similarity to: 1 Protein";
NC_043020.1	Gnomon	start_codon	25551179	25551181	.	+	0	gene_id "LOC118767827"; db_xref "GeneID:118767827"; gbkey "CDS"; gene "LOC118767827"; ID ""; gene_name "LOC118767827"; transcript_id "XM_036513096.1"; product "mucin-19-like"; protein_id "XP_036368989.1"; exon_number "1";
NC_043020.1	Gnomon	stop_codon	25552245	25552247	.	+	0	gene_id "LOC118767827"; db_xref "GeneID:118767827"; gbkey "CDS"; gene "LOC118767827"; ID ""; gene_name "LOC118767827"; transcript_id "XM_036513096.1"; product "mucin-19-like"; protein_id "XP_036368989.1"; exon_number "2";
NC_043020.1	Gnomon	gene	26811015	26823804	.	-	.	gene_id "LOC118767828"; db_xref "GeneID:118767828"; gbkey "Gene"; gene "LOC118767828"; gene_biotype "protein_coding"; ID ""; gene_name "LOC118767828";
NC_043020.1	Gnomon	transcript	26811015	26823804	.	-	.	gene_id "LOC118767828"; ID "XM_036513097.1"; gene_name "LOC118767828"; transcript_id "XM_036513097.1";
NC_043020.1	Gnomon	CDS	26811018	26811115	.	-	2	gene_id "LOC118767828"; db_xref "GeneID:118767828"; gbkey "CDS"; gene "LOC118767828"; ID ""; gene_name "LOC118767828"; transcript_id "XM_036513097.1"; product "cilia- and flagella-associated protein 45-like"; protein_id "XP_036368990.1"; exon_number "5";
NC_043020.1	Gnomon	CDS	26817485	26817575	.	-	0	gene_id "LOC118767828"; db_xref "GeneID:118767828"; gbkey "CDS"; gene "LOC118767828"; ID ""; gene_name "LOC118767828"; transcript_id "XM_036513097.1"; product "cilia- and flagella-associated protein 45-like"; protein_id "XP_036368990.1"; exon_number "4";
NC_043020.1	Gnomon	CDS	26818738	26818893	.	-	0	gene_id "LOC118767828"; db_xref "GeneID:118767828"; gbkey "CDS"; gene "LOC118767828"; ID ""; gene_name "LOC118767828"; transcript_id "XM_036513097.1"; product "cilia- and flagella-associated protein 45-like"; protein_id "XP_036368990.1"; exon_number "3";
NC_043020.1	Gnomon	CDS	26820420	26820561	.	-	1	gene_id "LOC118767828"; db_xref "GeneID:118767828"; gbkey "CDS"; gene "LOC118767828"; ID ""; gene_name "LOC118767828"; transcript_id "XM_036513097.1"; product "cilia- and flagella-associated protein 45-like"; protein_id "XP_036368990.1"; exon_number "2";
NC_043020.1	Gnomon	CDS	26823489	26823577	.	-	0	gene_id "LOC118767828"; db_xref "GeneID:118767828"; gbkey "CDS"; gene "LOC118767828"; ID ""; gene_name "LOC118767828"; transcript_id "XM_036513097.1"; product "cilia- and flagella-associated protein 45-like"; protein_id "XP_036368990.1"; exon_number "1";
NC_043020.1	Gnomon	exon	26811015	26811115	.	-	.	gene_id "LOC118767828"; db_xref "GeneID:118767828"; gbkey "mRNA"; gene "LOC118767828"; ID ""; gene_name "LOC118767828"; transcript_id "XM_036513097.1"; product "cilia- and flagella-associated protein 45-like"; exon_number "5"; model_evidence "Supporting evidence includes similarity to: 85% coverage of the annotated genomic feature by RNAseq alignments";
NC_043020.1	Gnomon	exon	26817485	26817575	.	-	.	gene_id "LOC118767828"; db_xref "GeneID:118767828"; gbkey "mRNA"; gene "LOC118767828"; ID ""; gene_name "LOC118767828"; transcript_id "XM_036513097.1"; product "cilia- and flagella-associated protein 45-like"; exon_number "4"; model_evidence "Supporting evidence includes similarity to: 85% coverage of the annotated genomic feature by RNAseq alignments";
NC_043020.1	Gnomon	exon	26818738	26818893	.	-	.	gene_id "LOC118767828"; db_xref "GeneID:118767828"; gbkey "mRNA"; gene "LOC118767828"; ID ""; gene_name "LOC118767828"; transcript_id "XM_036513097.1"; product "cilia- and flagella-associated protein 45-like"; exon_number "3"; model_evidence "Supporting evidence includes similarity to: 85% coverage of the annotated genomic feature by RNAseq alignments";
NC_043020.1	Gnomon	exon	26820420	26820561	.	-	.	gene_id "LOC118767828"; db_xref "GeneID:118767828"; gbkey "mRNA"; gene "LOC118767828"; ID ""; gene_name "LOC118767828"; transcript_id "XM_036513097.1"; product "cilia- and flagella-associated protein 45-like"; exon_number "2"; model_evidence "Supporting evidence includes similarity to: 85% coverage of the annotated genomic feature by RNAseq alignments";
NC_043020.1	Gnomon	exon	26823489	26823804	.	-	.	gene_id "LOC118767828"; db_xref "GeneID:118767828"; gbkey "mRNA"; gene "LOC118767828"; ID ""; gene_name "LOC118767828"; transcript_id "XM_036513097.1"; product "cilia- and flagella-associated protein 45-like"; exon_number "1"; model_evidence "Supporting evidence includes similarity to: 85% coverage of the annotated genomic feature by RNAseq alignments";
NC_043020.1	Gnomon	start_codon	26823575	26823577	.	-	0	gene_id "LOC118767828"; db_xref "GeneID:118767828"; gbkey "CDS"; gene "LOC118767828"; ID ""; gene_name "LOC118767828"; transcript_id "XM_036513097.1"; product "cilia- and flagella-associated protein 45-like"; protein_id "XP_036368990.1"; exon_number "1";
NC_043020.1	Gnomon	stop_codon	26811015	26811017	.	-	0	gene_id "LOC118767828"; db_xref "GeneID:118767828"; gbkey "CDS"; gene "LOC118767828"; ID ""; gene_name "LOC118767828"; transcript_id "XM_036513097.1"; product "cilia- and flagella-associated protein 45-like"; protein_id "XP_036368990.1"; exon_number "5";
NC_043020.1	Gnomon	gene	27750784	27752240	.	+	.	gene_id "LOC118767829"; db_xref "GeneID:118767829"; gbkey "Gene"; gene "LOC118767829"; gene_biotype "protein_coding"; ID ""; gene_name "LOC118767829";
NC_043020.1	Gnomon	transcript	27750784	27752240	.	+	.	gene_id "LOC118767829"; ID "XM_036513098.1"; gene_name "LOC118767829"; transcript_id "XM_036513098.1";
NC_043020.1	Gnomon	CDS	27750784	27751436	.	+	0	gene_id "LOC118767829"; db_xref "GeneID:118767829"; gbkey "CDS"; gene "LOC118767829"; ID ""; gene_name "LOC118767829"; transcript_id "XM_036513098.1"; product "uncharacterized transporter slc-17.2-like"; protein_id "XP_036368991.1"; exon_number "1";
NC_043020.1	Gnomon	CDS	27751940	27752237	.	+	1	gene_id "LOC118767829"; db_xref "GeneID:118767829"; gbkey "CDS"; gene "LOC118767829"; ID ""; gene_name "LOC118767829"; transcript_id "XM_036513098.1"; product "uncharacterized transporter slc-17.2-like"; protein_id "XP_036368991.1"; exon_number "2";
NC_043020.1	Gnomon	exon	27750784	27751436	.	+	.	gene_id "LOC118767829"; db_xref "GeneID:118767829"; gbkey "mRNA"; gene "LOC118767829"; ID ""; gene_name "LOC118767829"; transcript_id "XM_036513098.1"; product "uncharacterized transporter slc-17.2-like"; exon_number "1"; model_evidence "Supporting evidence includes similarity to: 1 Protein";
NC_043020.1	Gnomon	exon	27751940	27752240	.	+	.	gene_id "LOC118767829"; db_xref "GeneID:118767829"; gbkey "mRNA"; gene "LOC118767829"; ID ""; gene_name "LOC118767829"; transcript_id "XM_036513098.1"; product "uncharacterized transporter slc-17.2-like"; exon_number "2"; model_evidence "Supporting evidence includes similarity to: 1 Protein";
NC_043020.1	Gnomon	start_codon	27750784	27750786	.	+	0	gene_id "LOC118767829"; db_xref "GeneID:118767829"; gbkey "CDS"; gene "LOC118767829"; ID ""; gene_name "LOC118767829"; transcript_id "XM_036513098.1"; product "uncharacterized transporter slc-17.2-like"; protein_id "XP_036368991.1"; exon_number "1";
NC_043020.1	Gnomon	stop_codon	27752238	27752240	.	+	0	gene_id "LOC118767829"; db_xref "GeneID:118767829"; gbkey "CDS"; gene "LOC118767829"; ID ""; gene_name "LOC118767829"; transcript_id "XM_036513098.1"; product "uncharacterized transporter slc-17.2-like"; protein_id "XP_036368991.1"; exon_number "2";
NC_043020.1	Gnomon	gene	29144660	29158968	.	-	.	gene_id "LOC118767830"; db_xref "GeneID:118767830"; gbkey "Gene"; gene "LOC118767830"; gene_biotype "protein_coding"; ID ""; gene_name "LOC118767830";
NC_043020.1	Gnomon	transcript	29144660	29158968	.	-	.	gene_id "LOC118767830"; ID "XM_036513101.1"; gene_name "LOC118767830"; transcript_id "XM_036513101.1";
NC_043020.1	Gnomon	CDS	29144663	29144807	.	-	1	gene_id "LOC118767830"; db_xref "GeneID:118767830"; gbkey "CDS"; gene "LOC118767830"; ID ""; gene_name "LOC118767830"; transcript_id "XM_036513101.1"; product "uncharacterized protein LOC118767830"; protein_id "XP_036368994.1"; exon_number "4";
NC_043020.1	Gnomon	CDS	29149944	29150127	.	-	2	gene_id "LOC118767830"; db_xref "GeneID:118767830"; gbkey "CDS"; gene "LOC118767830"; ID ""; gene_name "LOC118767830"; transcript_id "XM_036513101.1"; product "uncharacterized protein LOC118767830"; protein_id "XP_036368994.1"; exon_number "3";
NC_043020.1	Gnomon	CDS	29151814	29151892	.	-	0	gene_id "LOC118767830"; db_xref "GeneID:118767830"; gbkey "CDS"; gene "LOC118767830"; ID ""; gene_name "LOC118767830"; transcript_id "XM_036513101.1"; product "uncharacterized protein LOC118767830"; protein_id "XP_036368994.1"; exon_number "2";
NC_043020.1	Gnomon	CDS	29157947	29158219	.	-	0	gene_id "LOC118767830"; db_xref "GeneID:118767830"; gbkey "CDS"; gene "LOC118767830"; ID ""; gene_name "LOC118767830"; transcript_id "XM_036513101.1"; product "uncharacterized protein LOC118767830"; protein_id "XP_036368994.1"; exon_number "1";
NC_043020.1	Gnomon	exon	29144660	29144807	.	-	.	gene_id "LOC118767830"; db_xref "GeneID:118767830"; gbkey "mRNA"; gene "LOC118767830"; ID ""; gene_name "LOC118767830"; transcript_id "XM_036513101.1"; product "uncharacterized LOC118767830"; exon_number "4"; model_evidence "Supporting evidence includes similarity to: 88% coverage of the annotated genomic feature by RNAseq alignments";
NC_043020.1	Gnomon	exon	29149944	29150127	.	-	.	gene_id "LOC118767830"; db_xref "GeneID:118767830"; gbkey "mRNA"; gene "LOC118767830"; ID ""; gene_name "LOC118767830"; transcript_id "XM_036513101.1"; product "uncharacterized LOC118767830"; exon_number "3"; model_evidence "Supporting evidence includes similarity to: 88% coverage of the annotated genomic feature by RNAseq alignments";
NC_043020.1	Gnomon	exon	29151814	29151892	.	-	.	gene_id "LOC118767830"; db_xref "GeneID:118767830"; gbkey "mRNA"; gene "LOC118767830"; ID ""; gene_name "LOC118767830"; transcript_id "XM_036513101.1"; product "uncharacterized LOC118767830"; exon_number "2"; model_evidence "Supporting evidence includes similarity to: 88% coverage of the annotated genomic feature by RNAseq alignments";
NC_043020.1	Gnomon	exon	29157947	29158968	.	-	.	gene_id "LOC118767830"; db_xref "GeneID:118767830"; gbkey "mRNA"; gene "LOC118767830"; ID ""; gene_name "LOC118767830"; transcript_id "XM_036513101.1"; product "uncharacterized LOC118767830"; exon_number "1"; model_evidence "Supporting evidence includes similarity to: 88% coverage of the annotated genomic feature by RNAseq alignments";
NC_043020.1	Gnomon	start_codon	29158217	29158219	.	-	0	gene_id "LOC118767830"; db_xref "GeneID:118767830"; gbkey "CDS"; gene "LOC118767830"; ID ""; gene_name "LOC118767830"; transcript_id "XM_036513101.1"; product "uncharacterized protein LOC118767830"; protein_id "XP_036368994.1"; exon_number "1";
NC_043020.1	Gnomon	stop_codon	29144660	29144662	.	-	0	gene_id "LOC118767830"; db_xref "GeneID:118767830"; gbkey "CDS"; gene "LOC118767830"; ID ""; gene_name "LOC118767830"; transcript_id "XM_036513101.1"; product "uncharacterized protein LOC118767830"; protein_id "XP_036368994.1"; exon_number "4";
NC_043020.1	Gnomon	gene	29206707	29208203	.	+	.	gene_id "LOC118767831"; db_xref "GeneID:118767831"; gbkey "Gene"; gene "LOC118767831"; gene_biotype "protein_coding"; ID ""; gene_name "LOC118767831";
NC_043020.1	Gnomon	transcript	29206707	29208203	.	+	.	gene_id "LOC118767831"; ID "XM_036513102.1"; gene_name "LOC118767831"; transcript_id "XM_036513102.1";
NC_043020.1	Gnomon	CDS	29206707	29208200	.	+	0	gene_id "LOC118767831"; db_xref "GeneID:118767831"; gbkey "CDS"; gene "LOC118767831"; ID ""; gene_name "LOC118767831"; transcript_id "XM_036513102.1"; product "cylicin-2-like"; protein_id "XP_036368995.1"; exon_number "1";
NC_043020.1	Gnomon	exon	29206707	29208203	.	+	.	gene_id "LOC118767831"; db_xref "GeneID:118767831"; gbkey "mRNA"; gene "LOC118767831"; ID ""; gene_name "LOC118767831"; transcript_id "XM_036513102.1"; product "cylicin-2-like"; exon_number "1"; model_evidence "Supporting evidence includes similarity to: 6 Proteins";
NC_043020.1	Gnomon	start_codon	29206707	29206709	.	+	0	gene_id "LOC118767831"; db_xref "GeneID:118767831"; gbkey "CDS"; gene "LOC118767831"; ID ""; gene_name "LOC118767831"; transcript_id "XM_036513102.1"; product "cylicin-2-like"; protein_id "XP_036368995.1"; exon_number "1";
NC_043020.1	Gnomon	stop_codon	29208201	29208203	.	+	0	gene_id "LOC118767831"; db_xref "GeneID:118767831"; gbkey "CDS"; gene "LOC118767831"; ID ""; gene_name "LOC118767831"; transcript_id "XM_036513102.1"; product "cylicin-2-like"; protein_id "XP_036368995.1"; exon_number "1";
NC_043020.1	PBRI	gene	4576456	4585447	.	+	.	gene_id "novelGene_79775"; ID ""; gene_name "novelGene_79775";
NC_043020.1	PBRI	transcript	4576456	4585447	.	+	.	gene_id "novelGene_79775"; ID ""; gene_name "novelGene_79775"; transcript_id "G54307.3"; uniq_trans_id "G54307.3";
NC_043020.1	PBRI	exon	4576456	4576536	.	+	.	gene_id "novelGene_79775"; ID ""; gene_name "novelGene_79775"; transcript_id "G54307.3"; exon_number "1"; uniq_trans_id "G54307.3";
NC_043020.1	PBRI	exon	4578337	4578699	.	+	.	gene_id "novelGene_79775"; ID ""; gene_name "novelGene_79775"; transcript_id "G54307.3"; exon_number "2"; uniq_trans_id "G54307.3";
NC_043020.1	PBRI	exon	4580113	4585447	.	+	.	gene_id "novelGene_79775"; ID ""; gene_name "novelGene_79775"; transcript_id "G54307.3"; exon_number "3"; uniq_trans_id "G54307.3";
NC_043021.1	Gnomon	gene	9931164	9996290	.	+	.	gene_id "LOC115224192"; db_xref "GeneID:115224192"; gbkey "Gene"; gene "LOC115224192"; gene_biotype "protein_coding"; ID ""; gene_name "LOC115224192";
NC_043021.1	PBRI	transcript	9931200	9994861	.	+	.	gene_id "LOC115224192"; ID ""; gene_name "LOC115224192"; transcript_id "G55552.19"; uniq_trans_id "G55552.19";
NC_043021.1	PBRI	exon	9931200	9931532	.	+	.	gene_id "LOC115224192"; ID ""; gene_name "LOC115224192"; transcript_id "G55552.19"; exon_number "1"; uniq_trans_id "G55552.19";
NC_043021.1	PBRI	exon	9946233	9946367	.	+	.	gene_id "LOC115224192"; ID ""; gene_name "LOC115224192"; transcript_id "G55552.19"; exon_number "2"; uniq_trans_id "G55552.19";
NC_043021.1	PBRI	exon	9951306	9951381	.	+	.	gene_id "LOC115224192"; ID ""; gene_name "LOC115224192"; transcript_id "G55552.19"; exon_number "3"; uniq_trans_id "G55552.19";
NC_043021.1	PBRI	exon	9981650	9981802	.	+	.	gene_id "LOC115224192"; ID ""; gene_name "LOC115224192"; transcript_id "G55552.19"; exon_number "4"; uniq_trans_id "G55552.19";
NC_043021.1	PBRI	exon	9982638	9982758	.	+	.	gene_id "LOC115224192"; ID ""; gene_name "LOC115224192"; transcript_id "G55552.19"; exon_number "5"; uniq_trans_id "G55552.19";
NC_043021.1	PBRI	exon	9983033	9983185	.	+	.	gene_id "LOC115224192"; ID ""; gene_name "LOC115224192"; transcript_id "G55552.19"; exon_number "6"; uniq_trans_id "G55552.19";
NC_043021.1	PBRI	exon	9983779	9983897	.	+	.	gene_id "LOC115224192"; ID ""; gene_name "LOC115224192"; transcript_id "G55552.19"; exon_number "7"; uniq_trans_id "G55552.19";
NC_043021.1	PBRI	exon	9984027	9984131	.	+	.	gene_id "LOC115224192"; ID ""; gene_name "LOC115224192"; transcript_id "G55552.19"; exon_number "8"; uniq_trans_id "G55552.19";
NC_043021.1	PBRI	exon	9985465	9985528	.	+	.	gene_id "LOC115224192"; ID ""; gene_name "LOC115224192"; transcript_id "G55552.19"; exon_number "9"; uniq_trans_id "G55552.19";
NC_043021.1	PBRI	exon	9987624	9987764	.	+	.	gene_id "LOC115224192"; ID ""; gene_name "LOC115224192"; transcript_id "G55552.19"; exon_number "10"; uniq_trans_id "G55552.19";
NC_043021.1	PBRI	exon	9988771	9989053	.	+	.	gene_id "LOC115224192"; ID ""; gene_name "LOC115224192"; transcript_id "G55552.19"; exon_number "11"; uniq_trans_id "G55552.19";
NC_043021.1	PBRI	exon	9991198	9991299	.	+	.	gene_id "LOC115224192"; ID ""; gene_name "LOC115224192"; transcript_id "G55552.19"; exon_number "12"; uniq_trans_id "G55552.19";
NC_043021.1	PBRI	exon	9993976	9994861	.	+	.	gene_id "LOC115224192"; ID ""; gene_name "LOC115224192"; transcript_id "G55552.19"; exon_number "13"; uniq_trans_id "G55552.19";
NC_043021.1	PBRI	transcript	9981579	9996283	.	+	.	gene_id "LOC115224192"; ID ""; gene_name "LOC115224192"; transcript_id "G55552.31"; uniq_trans_id "G55552.31";
NC_043021.1	PBRI	exon	9981579	9981802	.	+	.	gene_id "LOC115224192"; ID ""; gene_name "LOC115224192"; transcript_id "G55552.31"; exon_number "1"; uniq_trans_id "G55552.31";
NC_043021.1	PBRI	exon	9982638	9982758	.	+	.	gene_id "LOC115224192"; ID ""; gene_name "LOC115224192"; transcript_id "G55552.31"; exon_number "2"; uniq_trans_id "G55552.31";
NC_043021.1	PBRI	exon	9983033	9983185	.	+	.	gene_id "LOC115224192"; ID ""; gene_name "LOC115224192"; transcript_id "G55552.31"; exon_number "3"; uniq_trans_id "G55552.31";
NC_043021.1	PBRI	exon	9983779	9983897	.	+	.	gene_id "LOC115224192"; ID ""; gene_name "LOC115224192"; transcript_id "G55552.31"; exon_number "4"; uniq_trans_id "G55552.31";
NC_043021.1	PBRI	exon	9984027	9984131	.	+	.	gene_id "LOC115224192"; ID ""; gene_name "LOC115224192"; transcript_id "G55552.31"; exon_number "5"; uniq_trans_id "G55552.31";
NC_043021.1	PBRI	exon	9985465	9985528	.	+	.	gene_id "LOC115224192"; ID ""; gene_name "LOC115224192"; transcript_id "G55552.31"; exon_number "6"; uniq_trans_id "G55552.31";
NC_043021.1	PBRI	exon	9987624	9987764	.	+	.	gene_id "LOC115224192"; ID ""; gene_name "LOC115224192"; transcript_id "G55552.31"; exon_number "7"; uniq_trans_id "G55552.31";
NC_043021.1	PBRI	exon	9988771	9989053	.	+	.	gene_id "LOC115224192"; ID ""; gene_name "LOC115224192"; transcript_id "G55552.31"; exon_number "8"; uniq_trans_id "G55552.31";
NC_043021.1	PBRI	exon	9991201	9991299	.	+	.	gene_id "LOC115224192"; ID ""; gene_name "LOC115224192"; transcript_id "G55552.31"; exon_number "9"; uniq_trans_id "G55552.31";
NC_043021.1	PBRI	exon	9993976	9996283	.	+	.	gene_id "LOC115224192"; ID ""; gene_name "LOC115224192"; transcript_id "G55552.31"; exon_number "10"; uniq_trans_id "G55552.31";
NC_043021.1	Gnomon	transcript	9931173	9996290	.	+	.	gene_id "LOC115224192"; ID "XM_029794948.2"; gene_name "LOC115224192"; transcript_id "XM_029794948.2";
NC_043021.1	Gnomon	CDS	9931493	9931532	.	+	0	gene_id "LOC115224192"; db_xref "GeneID:115224192"; gbkey "CDS"; gene "LOC115224192"; ID ""; gene_name "LOC115224192"; transcript_id "XM_029794948.2"; product "splicing factor 1 isoform X2"; protein_id "XP_029650808.1"; exon_number "1";
NC_043021.1	Gnomon	CDS	9946233	9946367	.	+	2	gene_id "LOC115224192"; db_xref "GeneID:115224192"; gbkey "CDS"; gene "LOC115224192"; ID ""; gene_name "LOC115224192"; transcript_id "XM_029794948.2"; product "splicing factor 1 isoform X2"; protein_id "XP_029650808.1"; exon_number "2";
NC_043021.1	Gnomon	CDS	9951306	9951381	.	+	2	gene_id "LOC115224192"; db_xref "GeneID:115224192"; gbkey "CDS"; gene "LOC115224192"; ID ""; gene_name "LOC115224192"; transcript_id "XM_029794948.2"; product "splicing factor 1 isoform X2"; protein_id "XP_029650808.1"; exon_number "3";
NC_043021.1	Gnomon	CDS	9981650	9981802	.	+	1	gene_id "LOC115224192"; db_xref "GeneID:115224192"; gbkey "CDS"; gene "LOC115224192"; ID ""; gene_name "LOC115224192"; transcript_id "XM_029794948.2"; product "splicing factor 1 isoform X2"; protein_id "XP_029650808.1"; exon_number "4";
NC_043021.1	Gnomon	CDS	9982638	9982758	.	+	1	gene_id "LOC115224192"; db_xref "GeneID:115224192"; gbkey "CDS"; gene "LOC115224192"; ID ""; gene_name "LOC115224192"; transcript_id "XM_029794948.2"; product "splicing factor 1 isoform X2"; protein_id "XP_029650808.1"; exon_number "5";
NC_043021.1	Gnomon	CDS	9983033	9983185	.	+	0	gene_id "LOC115224192"; db_xref "GeneID:115224192"; gbkey "CDS"; gene "LOC115224192"; ID ""; gene_name "LOC115224192"; transcript_id "XM_029794948.2"; product "splicing factor 1 isoform X2"; protein_id "XP_029650808.1"; exon_number "6";
NC_043021.1	Gnomon	CDS	9983779	9983897	.	+	0	gene_id "LOC115224192"; db_xref "GeneID:115224192"; gbkey "CDS"; gene "LOC115224192"; ID ""; gene_name "LOC115224192"; transcript_id "XM_029794948.2"; product "splicing factor 1 isoform X2"; protein_id "XP_029650808.1"; exon_number "7";
NC_043021.1	Gnomon	CDS	9984027	9984131	.	+	1	gene_id "LOC115224192"; db_xref "GeneID:115224192"; gbkey "CDS"; gene "LOC115224192"; ID ""; gene_name "LOC115224192"; transcript_id "XM_029794948.2"; product "splicing factor 1 isoform X2"; protein_id "XP_029650808.1"; exon_number "8";
NC_043021.1	Gnomon	CDS	9985465	9985528	.	+	1	gene_id "LOC115224192"; db_xref "GeneID:115224192"; gbkey "CDS"; gene "LOC115224192"; ID ""; gene_name "LOC115224192"; transcript_id "XM_029794948.2"; product "splicing factor 1 isoform X2"; protein_id "XP_029650808.1"; exon_number "9";
NC_043021.1	Gnomon	CDS	9987624	9987764	.	+	0	gene_id "LOC115224192"; db_xref "GeneID:115224192"; gbkey "CDS"; gene "LOC115224192"; ID ""; gene_name "LOC115224192"; transcript_id "XM_029794948.2"; product "splicing factor 1 isoform X2"; protein_id "XP_029650808.1"; exon_number "10";
NC_043021.1	Gnomon	CDS	9988771	9989053	.	+	0	gene_id "LOC115224192"; db_xref "GeneID:115224192"; gbkey "CDS"; gene "LOC115224192"; ID ""; gene_name "LOC115224192"; transcript_id "XM_029794948.2"; product "splicing factor 1 isoform X2"; protein_id "XP_029650808.1"; exon_number "11";
NC_043021.1	Gnomon	CDS	9991201	9991299	.	+	2	gene_id "LOC115224192"; db_xref "GeneID:115224192"; gbkey "CDS"; gene "LOC115224192"; ID ""; gene_name "LOC115224192"; transcript_id "XM_029794948.2"; product "splicing factor 1 isoform X2"; protein_id "XP_029650808.1"; exon_number "12";
NC_043021.1	Gnomon	CDS	9993976	9994232	.	+	2	gene_id "LOC115224192"; db_xref "GeneID:115224192"; gbkey "CDS"; gene "LOC115224192"; ID ""; gene_name "LOC115224192"; transcript_id "XM_029794948.2"; product "splicing factor 1 isoform X2"; protein_id "XP_029650808.1"; exon_number "13";
NC_043021.1	Gnomon	exon	9931173	9931532	.	+	.	gene_id "LOC115224192"; db_xref "GeneID:115224192"; gbkey "mRNA"; gene "LOC115224192"; ID ""; gene_name "LOC115224192"; transcript_id "XM_029794948.2"; product "splicing factor 1, transcript variant X2"; exon_number "1"; model_evidence "Supporting evidence includes similarity to: 3 Proteins, and 100% coverage of the annotated genomic feature by RNAseq alignments, including 46 samples with support for all annotated introns";
NC_043021.1	Gnomon	exon	9946233	9946367	.	+	.	gene_id "LOC115224192"; db_xref "GeneID:115224192"; gbkey "mRNA"; gene "LOC115224192"; ID ""; gene_name "LOC115224192"; transcript_id "XM_029794948.2"; product "splicing factor 1, transcript variant X2"; exon_number "2"; model_evidence "Supporting evidence includes similarity to: 3 Proteins, and 100% coverage of the annotated genomic feature by RNAseq alignments, including 46 samples with support for all annotated introns";
NC_043021.1	Gnomon	exon	9951306	9951381	.	+	.	gene_id "LOC115224192"; db_xref "GeneID:115224192"; gbkey "mRNA"; gene "LOC115224192"; ID ""; gene_name "LOC115224192"; transcript_id "XM_029794948.2"; product "splicing factor 1, transcript variant X2"; exon_number "3"; model_evidence "Supporting evidence includes similarity to: 3 Proteins, and 100% coverage of the annotated genomic feature by RNAseq alignments, including 46 samples with support for all annotated introns";
NC_043021.1	Gnomon	exon	9981650	9981802	.	+	.	gene_id "LOC115224192"; db_xref "GeneID:115224192"; gbkey "mRNA"; gene "LOC115224192"; ID ""; gene_name "LOC115224192"; transcript_id "XM_029794948.2"; product "splicing factor 1, transcript variant X2"; exon_number "4"; model_evidence "Supporting evidence includes similarity to: 3 Proteins, and 100% coverage of the annotated genomic feature by RNAseq alignments, including 46 samples with support for all annotated introns";
NC_043021.1	Gnomon	exon	9982638	9982758	.	+	.	gene_id "LOC115224192"; db_xref "GeneID:115224192"; gbkey "mRNA"; gene "LOC115224192"; ID ""; gene_name "LOC115224192"; transcript_id "XM_029794948.2"; product "splicing factor 1, transcript variant X2"; exon_number "5"; model_evidence "Supporting evidence includes similarity to: 3 Proteins, and 100% coverage of the annotated genomic feature by RNAseq alignments, including 46 samples with support for all annotated introns";
NC_043021.1	Gnomon	exon	9983033	9983185	.	+	.	gene_id "LOC115224192"; db_xref "GeneID:115224192"; gbkey "mRNA"; gene "LOC115224192"; ID ""; gene_name "LOC115224192"; transcript_id "XM_029794948.2"; product "splicing factor 1, transcript variant X2"; exon_number "6"; model_evidence "Supporting evidence includes similarity to: 3 Proteins, and 100% coverage of the annotated genomic feature by RNAseq alignments, including 46 samples with support for all annotated introns";
NC_043021.1	Gnomon	exon	9983779	9983897	.	+	.	gene_id "LOC115224192"; db_xref "GeneID:115224192"; gbkey "mRNA"; gene "LOC115224192"; ID ""; gene_name "LOC115224192"; transcript_id "XM_029794948.2"; product "splicing factor 1, transcript variant X2"; exon_number "7"; model_evidence "Supporting evidence includes similarity to: 3 Proteins, and 100% coverage of the annotated genomic feature by RNAseq alignments, including 46 samples with support for all annotated introns";
NC_043021.1	Gnomon	exon	9984027	9984131	.	+	.	gene_id "LOC115224192"; db_xref "GeneID:115224192"; gbkey "mRNA"; gene "LOC115224192"; ID ""; gene_name "LOC115224192"; transcript_id "XM_029794948.2"; product "splicing factor 1, transcript variant X2"; exon_number "8"; model_evidence "Supporting evidence includes similarity to: 3 Proteins, and 100% coverage of the annotated genomic feature by RNAseq alignments, including 46 samples with support for all annotated introns";
NC_043021.1	Gnomon	exon	9985465	9985528	.	+	.	gene_id "LOC115224192"; db_xref "GeneID:115224192"; gbkey "mRNA"; gene "LOC115224192"; ID ""; gene_name "LOC115224192"; transcript_id "XM_029794948.2"; product "splicing factor 1, transcript variant X2"; exon_number "9"; model_evidence "Supporting evidence includes similarity to: 3 Proteins, and 100% coverage of the annotated genomic feature by RNAseq alignments, including 46 samples with support for all annotated introns";
NC_043021.1	Gnomon	exon	9987624	9987764	.	+	.	gene_id "LOC115224192"; db_xref "GeneID:115224192"; gbkey "mRNA"; gene "LOC115224192"; ID ""; gene_name "LOC115224192"; transcript_id "XM_029794948.2"; product "splicing factor 1, transcript variant X2"; exon_number "10"; model_evidence "Supporting evidence includes similarity to: 3 Proteins, and 100% coverage of the annotated genomic feature by RNAseq alignments, including 46 samples with support for all annotated introns";
NC_043021.1	Gnomon	exon	9988771	9989053	.	+	.	gene_id "LOC115224192"; db_xref "GeneID:115224192"; gbkey "mRNA"; gene "LOC115224192"; ID ""; gene_name "LOC115224192"; transcript_id "XM_029794948.2"; product "splicing factor 1, transcript variant X2"; exon_number "11"; model_evidence "Supporting evidence includes similarity to: 3 Proteins, and 100% coverage of the annotated genomic feature by RNAseq alignments, including 46 samples with support for all annotated introns";
NC_043021.1	Gnomon	exon	9991201	9991299	.	+	.	gene_id "LOC115224192"; db_xref "GeneID:115224192"; gbkey "mRNA"; gene "LOC115224192"; ID ""; gene_name "LOC115224192"; transcript_id "XM_029794948.2"; product "splicing factor 1, transcript variant X2"; exon_number "12"; model_evidence "Supporting evidence includes similarity to: 3 Proteins, and 100% coverage of the annotated genomic feature by RNAseq alignments, including 46 samples with support for all annotated introns";
NC_043021.1	Gnomon	exon	9993976	9996290	.	+	.	gene_id "LOC115224192"; db_xref "GeneID:115224192"; gbkey "mRNA"; gene "LOC115224192"; ID ""; gene_name "LOC115224192"; transcript_id "XM_029794948.2"; product "splicing factor 1, transcript variant X2"; exon_number "13"; model_evidence "Supporting evidence includes similarity to: 3 Proteins, and 100% coverage of the annotated genomic feature by RNAseq alignments, including 46 samples with support for all annotated introns";
NC_043021.1	Gnomon	start_codon	9931493	9931495	.	+	0	gene_id "LOC115224192"; db_xref "GeneID:115224192"; gbkey "CDS"; gene "LOC115224192"; ID ""; gene_name "LOC115224192"; transcript_id "XM_029794948.2"; product "splicing factor 1 isoform X2"; protein_id "XP_029650808.1"; exon_number "1";
NC_043021.1	Gnomon	stop_codon	9994233	9994235	.	+	0	gene_id "LOC115224192"; db_xref "GeneID:115224192"; gbkey "CDS"; gene "LOC115224192"; ID ""; gene_name "LOC115224192"; transcript_id "XM_029794948.2"; product "splicing factor 1 isoform X2"; protein_id "XP_029650808.1"; exon_number "13";
NC_043021.1	Gnomon	transcript	9931164	9996290	.	+	.	gene_id "LOC115224192"; ID "XM_036513286.1"; gene_name "LOC115224192"; transcript_id "XM_036513286.1";
NC_043021.1	Gnomon	CDS	9931493	9931532	.	+	0	gene_id "LOC115224192"; db_xref "GeneID:115224192"; gbkey "CDS"; gene "LOC115224192"; ID ""; gene_name "LOC115224192"; transcript_id "XM_036513286.1"; product "splicing factor 1 isoform X1"; protein_id "XP_036369179.1"; exon_number "2";
NC_043021.1	Gnomon	CDS	9946233	9946367	.	+	2	gene_id "LOC115224192"; db_xref "GeneID:115224192"; gbkey "CDS"; gene "LOC115224192"; ID ""; gene_name "LOC115224192"; transcript_id "XM_036513286.1"; product "splicing factor 1 isoform X1"; protein_id "XP_036369179.1"; exon_number "3";
NC_043021.1	Gnomon	CDS	9951306	9951381	.	+	2	gene_id "LOC115224192"; db_xref "GeneID:115224192"; gbkey "CDS"; gene "LOC115224192"; ID ""; gene_name "LOC115224192"; transcript_id "XM_036513286.1"; product "splicing factor 1 isoform X1"; protein_id "XP_036369179.1"; exon_number "4";
NC_043021.1	Gnomon	CDS	9981650	9981802	.	+	1	gene_id "LOC115224192"; db_xref "GeneID:115224192"; gbkey "CDS"; gene "LOC115224192"; ID ""; gene_name "LOC115224192"; transcript_id "XM_036513286.1"; product "splicing factor 1 isoform X1"; protein_id "XP_036369179.1"; exon_number "5";
NC_043021.1	Gnomon	CDS	9982638	9982758	.	+	1	gene_id "LOC115224192"; db_xref "GeneID:115224192"; gbkey "CDS"; gene "LOC115224192"; ID ""; gene_name "LOC115224192"; transcript_id "XM_036513286.1"; product "splicing factor 1 isoform X1"; protein_id "XP_036369179.1"; exon_number "6";
NC_043021.1	Gnomon	CDS	9983033	9983185	.	+	0	gene_id "LOC115224192"; db_xref "GeneID:115224192"; gbkey "CDS"; gene "LOC115224192"; ID ""; gene_name "LOC115224192"; transcript_id "XM_036513286.1"; product "splicing factor 1 isoform X1"; protein_id "XP_036369179.1"; exon_number "7";
NC_043021.1	Gnomon	CDS	9983779	9983897	.	+	0	gene_id "LOC115224192"; db_xref "GeneID:115224192"; gbkey "CDS"; gene "LOC115224192"; ID ""; gene_name "LOC115224192"; transcript_id "XM_036513286.1"; product "splicing factor 1 isoform X1"; protein_id "XP_036369179.1"; exon_number "8";
NC_043021.1	Gnomon	CDS	9984027	9984131	.	+	1	gene_id "LOC115224192"; db_xref "GeneID:115224192"; gbkey "CDS"; gene "LOC115224192"; ID ""; gene_name "LOC115224192"; transcript_id "XM_036513286.1"; product "splicing factor 1 isoform X1"; protein_id "XP_036369179.1"; exon_number "9";
NC_043021.1	Gnomon	CDS	9985465	9985528	.	+	1	gene_id "LOC115224192"; db_xref "GeneID:115224192"; gbkey "CDS"; gene "LOC115224192"; ID ""; gene_name "LOC115224192"; transcript_id "XM_036513286.1"; product "splicing factor 1 isoform X1"; protein_id "XP_036369179.1"; exon_number "10";
NC_043021.1	Gnomon	CDS	9987624	9987764	.	+	0	gene_id "LOC115224192"; db_xref "GeneID:115224192"; gbkey "CDS"; gene "LOC115224192"; ID ""; gene_name "LOC115224192"; transcript_id "XM_036513286.1"; product "splicing factor 1 isoform X1"; protein_id "XP_036369179.1"; exon_number "11";
NC_043021.1	Gnomon	CDS	9988771	9989053	.	+	0	gene_id "LOC115224192"; db_xref "GeneID:115224192"; gbkey "CDS"; gene "LOC115224192"; ID ""; gene_name "LOC115224192"; transcript_id "XM_036513286.1"; product "splicing factor 1 isoform X1"; protein_id "XP_036369179.1"; exon_number "12";
NC_043021.1	Gnomon	CDS	9991198	9991299	.	+	2	gene_id "LOC115224192"; db_xref "GeneID:115224192"; gbkey "CDS"; gene "LOC115224192"; ID ""; gene_name "LOC115224192"; transcript_id "XM_036513286.1"; product "splicing factor 1 isoform X1"; protein_id "XP_036369179.1"; exon_number "13";
NC_043021.1	Gnomon	CDS	9993976	9994232	.	+	2	gene_id "LOC115224192"; db_xref "GeneID:115224192"; gbkey "CDS"; gene "LOC115224192"; ID ""; gene_name "LOC115224192"; transcript_id "XM_036513286.1"; product "splicing factor 1 isoform X1"; protein_id "XP_036369179.1"; exon_number "14";
NC_043021.1	Gnomon	exon	9931164	9931302	.	+	.	gene_id "LOC115224192"; db_xref "GeneID:115224192"; gbkey "mRNA"; gene "LOC115224192"; ID ""; gene_name "LOC115224192"; transcript_id "XM_036513286.1"; product "splicing factor 1, transcript variant X1"; exon_number "1"; model_evidence "Supporting evidence includes similarity to: 3 Proteins, and 100% coverage of the annotated genomic feature by RNAseq alignments, including 22 samples with support for all annotated introns";
NC_043021.1	Gnomon	exon	9931437	9931532	.	+	.	gene_id "LOC115224192"; db_xref "GeneID:115224192"; gbkey "mRNA"; gene "LOC115224192"; ID ""; gene_name "LOC115224192"; transcript_id "XM_036513286.1"; product "splicing factor 1, transcript variant X1"; exon_number "2"; model_evidence "Supporting evidence includes similarity to: 3 Proteins, and 100% coverage of the annotated genomic feature by RNAseq alignments, including 22 samples with support for all annotated introns";
NC_043021.1	Gnomon	exon	9946233	9946367	.	+	.	gene_id "LOC115224192"; db_xref "GeneID:115224192"; gbkey "mRNA"; gene "LOC115224192"; ID ""; gene_name "LOC115224192"; transcript_id "XM_036513286.1"; product "splicing factor 1, transcript variant X1"; exon_number "3"; model_evidence "Supporting evidence includes similarity to: 3 Proteins, and 100% coverage of the annotated genomic feature by RNAseq alignments, including 22 samples with support for all annotated introns";
NC_043021.1	Gnomon	exon	9951306	9951381	.	+	.	gene_id "LOC115224192"; db_xref "GeneID:115224192"; gbkey "mRNA"; gene "LOC115224192"; ID ""; gene_name "LOC115224192"; transcript_id "XM_036513286.1"; product "splicing factor 1, transcript variant X1"; exon_number "4"; model_evidence "Supporting evidence includes similarity to: 3 Proteins, and 100% coverage of the annotated genomic feature by RNAseq alignments, including 22 samples with support for all annotated introns";
NC_043021.1	Gnomon	exon	9981650	9981802	.	+	.	gene_id "LOC115224192"; db_xref "GeneID:115224192"; gbkey "mRNA"; gene "LOC115224192"; ID ""; gene_name "LOC115224192"; transcript_id "XM_036513286.1"; product "splicing factor 1, transcript variant X1"; exon_number "5"; model_evidence "Supporting evidence includes similarity to: 3 Proteins, and 100% coverage of the annotated genomic feature by RNAseq alignments, including 22 samples with support for all annotated introns";
NC_043021.1	Gnomon	exon	9982638	9982758	.	+	.	gene_id "LOC115224192"; db_xref "GeneID:115224192"; gbkey "mRNA"; gene "LOC115224192"; ID ""; gene_name "LOC115224192"; transcript_id "XM_036513286.1"; product "splicing factor 1, transcript variant X1"; exon_number "6"; model_evidence "Supporting evidence includes similarity to: 3 Proteins, and 100% coverage of the annotated genomic feature by RNAseq alignments, including 22 samples with support for all annotated introns";
NC_043021.1	Gnomon	exon	9983033	9983185	.	+	.	gene_id "LOC115224192"; db_xref "GeneID:115224192"; gbkey "mRNA"; gene "LOC115224192"; ID ""; gene_name "LOC115224192"; transcript_id "XM_036513286.1"; product "splicing factor 1, transcript variant X1"; exon_number "7"; model_evidence "Supporting evidence includes similarity to: 3 Proteins, and 100% coverage of the annotated genomic feature by RNAseq alignments, including 22 samples with support for all annotated introns";
NC_043021.1	Gnomon	exon	9983779	9983897	.	+	.	gene_id "LOC115224192"; db_xref "GeneID:115224192"; gbkey "mRNA"; gene "LOC115224192"; ID ""; gene_name "LOC115224192"; transcript_id "XM_036513286.1"; product "splicing factor 1, transcript variant X1"; exon_number "8"; model_evidence "Supporting evidence includes similarity to: 3 Proteins, and 100% coverage of the annotated genomic feature by RNAseq alignments, including 22 samples with support for all annotated introns";
NC_043021.1	Gnomon	exon	9984027	9984131	.	+	.	gene_id "LOC115224192"; db_xref "GeneID:115224192"; gbkey "mRNA"; gene "LOC115224192"; ID ""; gene_name "LOC115224192"; transcript_id "XM_036513286.1"; product "splicing factor 1, transcript variant X1"; exon_number "9"; model_evidence "Supporting evidence includes similarity to: 3 Proteins, and 100% coverage of the annotated genomic feature by RNAseq alignments, including 22 samples with support for all annotated introns";
NC_043021.1	Gnomon	exon	9985465	9985528	.	+	.	gene_id "LOC115224192"; db_xref "GeneID:115224192"; gbkey "mRNA"; gene "LOC115224192"; ID ""; gene_name "LOC115224192"; transcript_id "XM_036513286.1"; product "splicing factor 1, transcript variant X1"; exon_number "10"; model_evidence "Supporting evidence includes similarity to: 3 Proteins, and 100% coverage of the annotated genomic feature by RNAseq alignments, including 22 samples with support for all annotated introns";
NC_043021.1	Gnomon	exon	9987624	9987764	.	+	.	gene_id "LOC115224192"; db_xref "GeneID:115224192"; gbkey "mRNA"; gene "LOC115224192"; ID ""; gene_name "LOC115224192"; transcript_id "XM_036513286.1"; product "splicing factor 1, transcript variant X1"; exon_number "11"; model_evidence "Supporting evidence includes similarity to: 3 Proteins, and 100% coverage of the annotated genomic feature by RNAseq alignments, including 22 samples with support for all annotated introns";
NC_043021.1	Gnomon	exon	9988771	9989053	.	+	.	gene_id "LOC115224192"; db_xref "GeneID:115224192"; gbkey "mRNA"; gene "LOC115224192"; ID ""; gene_name "LOC115224192"; transcript_id "XM_036513286.1"; product "splicing factor 1, transcript variant X1"; exon_number "12"; model_evidence "Supporting evidence includes similarity to: 3 Proteins, and 100% coverage of the annotated genomic feature by RNAseq alignments, including 22 samples with support for all annotated introns";
NC_043021.1	Gnomon	exon	9991198	9991299	.	+	.	gene_id "LOC115224192"; db_xref "GeneID:115224192"; gbkey "mRNA"; gene "LOC115224192"; ID ""; gene_name "LOC115224192"; transcript_id "XM_036513286.1"; product "splicing factor 1, transcript variant X1"; exon_number "13"; model_evidence "Supporting evidence includes similarity to: 3 Proteins, and 100% coverage of the annotated genomic feature by RNAseq alignments, including 22 samples with support for all annotated introns";
NC_043021.1	Gnomon	exon	9993976	9996290	.	+	.	gene_id "LOC115224192"; db_xref "GeneID:115224192"; gbkey "mRNA"; gene "LOC115224192"; ID ""; gene_name "LOC115224192"; transcript_id "XM_036513286.1"; product "splicing factor 1, transcript variant X1"; exon_number "14"; model_evidence "Supporting evidence includes similarity to: 3 Proteins, and 100% coverage of the annotated genomic feature by RNAseq alignments, including 22 samples with support for all annotated introns";
NC_043021.1	Gnomon	start_codon	9931493	9931495	.	+	0	gene_id "LOC115224192"; db_xref "GeneID:115224192"; gbkey "CDS"; gene "LOC115224192"; ID ""; gene_name "LOC115224192"; transcript_id "XM_036513286.1"; product "splicing factor 1 isoform X1"; protein_id "XP_036369179.1"; exon_number "2";
NC_043021.1	Gnomon	stop_codon	9994233	9994235	.	+	0	gene_id "LOC115224192"; db_xref "GeneID:115224192"; gbkey "CDS"; gene "LOC115224192"; ID ""; gene_name "LOC115224192"; transcript_id "XM_036513286.1"; product "splicing factor 1 isoform X1"; protein_id "XP_036369179.1"; exon_number "14";
NC_043021.1	Gnomon	gene	9993495	10010483	.	-	.	gene_id "LOC115224193"; db_xref "GeneID:115224193"; gbkey "Gene"; gene "LOC115224193"; gene_biotype "protein_coding"; ID ""; gene_name "LOC115224193";
NC_043021.1	PBRI~FLAMseq~Covext	transcript	9993495	10010358	.	-	.	gene_id "LOC115224193"; ID ""; gene_name "LOC115224193"; transcript_id "Covext~FLAMseq_ext~G55558.2"; uniq_trans_id "G55558.2"; three_prime_ext "6";
NC_043021.1	Covext	exon	10001310	10001357	.	-	.	gene_id "LOC115224193"; ID ""; gene_name "LOC115224193"; transcript_id "Covext~FLAMseq_ext~G55558.2"; exon_number "2"; uniq_trans_id "G55558.2";
NC_043021.1	Covext	exon	10010277	10010358	.	-	.	gene_id "LOC115224193"; ID ""; gene_name "LOC115224193"; transcript_id "Covext~FLAMseq_ext~G55558.2"; exon_number "1"; uniq_trans_id "G55558.2";
NC_043021.1	Covext	exon	9994898	9995623	.	-	.	gene_id "LOC115224193"; ID ""; gene_name "LOC115224193"; transcript_id "Covext~FLAMseq_ext~G55558.2"; exon_number "5"; uniq_trans_id "G55558.2";
NC_043021.1	Covext	exon	9996101	9996127	.	-	.	gene_id "LOC115224193"; ID ""; gene_name "LOC115224193"; transcript_id "Covext~FLAMseq_ext~G55558.2"; exon_number "4"; uniq_trans_id "G55558.2";
NC_043021.1	Covext	exon	9998073	9998154	.	-	.	gene_id "LOC115224193"; ID ""; gene_name "LOC115224193"; transcript_id "Covext~FLAMseq_ext~G55558.2"; exon_number "3"; uniq_trans_id "G55558.2";
NC_043021.1	Covext	exon	9994892	9995623	.	-	.	gene_id "LOC115224193"; ID ""; gene_name "LOC115224193"; transcript_id "Covext~FLAMseq_ext~G55558.2"; exon_number "5"; uniq_trans_id "G55558.2"; three_prime_ext "6";
NC_043021.1	Covext	exon	9993495	9995623	.	-	.	gene_id "LOC115224193"; ID ""; gene_name "LOC115224193"; transcript_id "Covext~FLAMseq_ext~G55558.2"; exon_number "5"; uniq_trans_id "G55558.2"; three_prime_ext "1397";
NC_043021.1	PBRI~FLAMseq	transcript	9994892	10010358	.	-	.	gene_id "LOC115224193"; ID ""; gene_name "LOC115224193"; transcript_id "FLAMseq_ext~G55558.2"; uniq_trans_id "G55558.2"; three_prime_ext "6";
NC_043021.1	PBRI~FLAMseq	exon	10001310	10001357	.	-	.	gene_id "LOC115224193"; ID ""; gene_name "LOC115224193"; transcript_id "FLAMseq_ext~G55558.2"; exon_number "2"; uniq_trans_id "G55558.2";
NC_043021.1	PBRI~FLAMseq	exon	10010277	10010358	.	-	.	gene_id "LOC115224193"; ID ""; gene_name "LOC115224193"; transcript_id "FLAMseq_ext~G55558.2"; exon_number "1"; uniq_trans_id "G55558.2";
NC_043021.1	PBRI~FLAMseq	exon	9994898	9995623	.	-	.	gene_id "LOC115224193"; ID ""; gene_name "LOC115224193"; transcript_id "FLAMseq_ext~G55558.2"; exon_number "5"; uniq_trans_id "G55558.2";
NC_043021.1	PBRI~FLAMseq	exon	9996101	9996127	.	-	.	gene_id "LOC115224193"; ID ""; gene_name "LOC115224193"; transcript_id "FLAMseq_ext~G55558.2"; exon_number "4"; uniq_trans_id "G55558.2";
NC_043021.1	PBRI~FLAMseq	exon	9998073	9998154	.	-	.	gene_id "LOC115224193"; ID ""; gene_name "LOC115224193"; transcript_id "FLAMseq_ext~G55558.2"; exon_number "3"; uniq_trans_id "G55558.2";
NC_043021.1	PBRI~FLAMseq	exon	9994892	9995623	.	-	.	gene_id "LOC115224193"; ID ""; gene_name "LOC115224193"; transcript_id "FLAMseq_ext~G55558.2"; exon_number "5"; uniq_trans_id "G55558.2"; three_prime_ext "6";
NC_043021.1	PBRI	transcript	9994898	10010358	.	-	.	gene_id "LOC115224193"; ID ""; gene_name "LOC115224193"; transcript_id "G55558.2"; uniq_trans_id "G55558.2";
NC_043021.1	PBRI	exon	10001310	10001357	.	-	.	gene_id "LOC115224193"; ID ""; gene_name "LOC115224193"; transcript_id "G55558.2"; exon_number "2"; uniq_trans_id "G55558.2";
NC_043021.1	PBRI	exon	10010277	10010358	.	-	.	gene_id "LOC115224193"; ID ""; gene_name "LOC115224193"; transcript_id "G55558.2"; exon_number "1"; uniq_trans_id "G55558.2";
NC_043021.1	PBRI	exon	9994898	9995623	.	-	.	gene_id "LOC115224193"; ID ""; gene_name "LOC115224193"; transcript_id "G55558.2"; exon_number "5"; uniq_trans_id "G55558.2";
NC_043021.1	PBRI	exon	9996101	9996127	.	-	.	gene_id "LOC115224193"; ID ""; gene_name "LOC115224193"; transcript_id "G55558.2"; exon_number "4"; uniq_trans_id "G55558.2";
NC_043021.1	PBRI	exon	9998073	9998154	.	-	.	gene_id "LOC115224193"; ID ""; gene_name "LOC115224193"; transcript_id "G55558.2"; exon_number "3"; uniq_trans_id "G55558.2";
NC_043021.1	Gnomon	transcript	9995163	10010464	.	-	.	gene_id "LOC115224193"; ID "XM_029794949.2"; gene_name "LOC115224193"; transcript_id "XM_029794949.2";
NC_043021.1	Gnomon	CDS	10001310	10001357	.	-	0	gene_id "LOC115224193"; db_xref "GeneID:115224193"; gbkey "CDS"; gene "LOC115224193"; ID ""; gene_name "LOC115224193"; transcript_id "XM_029794949.2"; product "uncharacterized protein LOC115224193 isoform X1"; protein_id "XP_029650809.1"; exon_number "2";
NC_043021.1	Gnomon	CDS	10010277	10010345	.	-	0	gene_id "LOC115224193"; db_xref "GeneID:115224193"; gbkey "CDS"; gene "LOC115224193"; ID ""; gene_name "LOC115224193"; transcript_id "XM_029794949.2"; product "uncharacterized protein LOC115224193 isoform X1"; protein_id "XP_029650809.1"; exon_number "1";
NC_043021.1	Gnomon	CDS	9995489	9995623	.	-	0	gene_id "LOC115224193"; db_xref "GeneID:115224193"; gbkey "CDS"; gene "LOC115224193"; ID ""; gene_name "LOC115224193"; transcript_id "XM_029794949.2"; product "uncharacterized protein LOC115224193 isoform X1"; protein_id "XP_029650809.1"; exon_number "6";
NC_043021.1	Gnomon	CDS	9996101	9996127	.	-	0	gene_id "LOC115224193"; db_xref "GeneID:115224193"; gbkey "CDS"; gene "LOC115224193"; ID ""; gene_name "LOC115224193"; transcript_id "XM_029794949.2"; product "uncharacterized protein LOC115224193 isoform X1"; protein_id "XP_029650809.1"; exon_number "5";
NC_043021.1	Gnomon	CDS	9996771	9996796	.	-	2	gene_id "LOC115224193"; db_xref "GeneID:115224193"; gbkey "CDS"; gene "LOC115224193"; ID ""; gene_name "LOC115224193"; transcript_id "XM_029794949.2"; product "uncharacterized protein LOC115224193 isoform X1"; protein_id "XP_029650809.1"; exon_number "4";
NC_043021.1	Gnomon	CDS	9998073	9998154	.	-	0	gene_id "LOC115224193"; db_xref "GeneID:115224193"; gbkey "CDS"; gene "LOC115224193"; ID ""; gene_name "LOC115224193"; transcript_id "XM_029794949.2"; product "uncharacterized protein LOC115224193 isoform X1"; protein_id "XP_029650809.1"; exon_number "3";
NC_043021.1	Gnomon	exon	10001310	10001357	.	-	.	gene_id "LOC115224193"; db_xref "GeneID:115224193"; gbkey "mRNA"; gene "LOC115224193"; ID ""; gene_name "LOC115224193"; transcript_id "XM_029794949.2"; product "uncharacterized LOC115224193, transcript variant X1"; exon_number "2"; model_evidence "Supporting evidence includes similarity to: 100% coverage of the annotated genomic feature by RNAseq alignments, including 44 samples with support for all annotated introns";
NC_043021.1	Gnomon	exon	10010277	10010464	.	-	.	gene_id "LOC115224193"; db_xref "GeneID:115224193"; gbkey "mRNA"; gene "LOC115224193"; ID ""; gene_name "LOC115224193"; transcript_id "XM_029794949.2"; product "uncharacterized LOC115224193, transcript variant X1"; exon_number "1"; model_evidence "Supporting evidence includes similarity to: 100% coverage of the annotated genomic feature by RNAseq alignments, including 44 samples with support for all annotated introns";
NC_043021.1	Gnomon	exon	9995163	9995623	.	-	.	gene_id "LOC115224193"; db_xref "GeneID:115224193"; gbkey "mRNA"; gene "LOC115224193"; ID ""; gene_name "LOC115224193"; transcript_id "XM_029794949.2"; product "uncharacterized LOC115224193, transcript variant X1"; exon_number "6"; model_evidence "Supporting evidence includes similarity to: 100% coverage of the annotated genomic feature by RNAseq alignments, including 44 samples with support for all annotated introns";
NC_043021.1	Gnomon	exon	9996101	9996127	.	-	.	gene_id "LOC115224193"; db_xref "GeneID:115224193"; gbkey "mRNA"; gene "LOC115224193"; ID ""; gene_name "LOC115224193"; transcript_id "XM_029794949.2"; product "uncharacterized LOC115224193, transcript variant X1"; exon_number "5"; model_evidence "Supporting evidence includes similarity to: 100% coverage of the annotated genomic feature by RNAseq alignments, including 44 samples with support for all annotated introns";
NC_043021.1	Gnomon	exon	9996771	9996796	.	-	.	gene_id "LOC115224193"; db_xref "GeneID:115224193"; gbkey "mRNA"; gene "LOC115224193"; ID ""; gene_name "LOC115224193"; transcript_id "XM_029794949.2"; product "uncharacterized LOC115224193, transcript variant X1"; exon_number "4"; model_evidence "Supporting evidence includes similarity to: 100% coverage of the annotated genomic feature by RNAseq alignments, including 44 samples with support for all annotated introns";
NC_043021.1	Gnomon	exon	9998073	9998154	.	-	.	gene_id "LOC115224193"; db_xref "GeneID:115224193"; gbkey "mRNA"; gene "LOC115224193"; ID ""; gene_name "LOC115224193"; transcript_id "XM_029794949.2"; product "uncharacterized LOC115224193, transcript variant X1"; exon_number "3"; model_evidence "Supporting evidence includes similarity to: 100% coverage of the annotated genomic feature by RNAseq alignments, including 44 samples with support for all annotated introns";
NC_043021.1	Gnomon	start_codon	10010343	10010345	.	-	0	gene_id "LOC115224193"; db_xref "GeneID:115224193"; gbkey "CDS"; gene "LOC115224193"; ID ""; gene_name "LOC115224193"; transcript_id "XM_029794949.2"; product "uncharacterized protein LOC115224193 isoform X1"; protein_id "XP_029650809.1"; exon_number "1";
NC_043021.1	Gnomon	stop_codon	9995486	9995488	.	-	0	gene_id "LOC115224193"; db_xref "GeneID:115224193"; gbkey "CDS"; gene "LOC115224193"; ID ""; gene_name "LOC115224193"; transcript_id "XM_029794949.2"; product "uncharacterized protein LOC115224193 isoform X1"; protein_id "XP_029650809.1"; exon_number "6";
NC_043021.1	Gnomon	transcript	9995163	10010483	.	-	.	gene_id "LOC115224193"; ID "XM_036513287.1"; gene_name "LOC115224193"; transcript_id "XM_036513287.1";
NC_043021.1	Gnomon	CDS	10010277	10010345	.	-	0	gene_id "LOC115224193"; db_xref "GeneID:115224193"; gbkey "CDS"; gene "LOC115224193"; ID ""; gene_name "LOC115224193"; transcript_id "XM_036513287.1"; product "uncharacterized protein LOC115224193 isoform X2"; protein_id "XP_036369180.1"; exon_number "1";
NC_043021.1	Gnomon	CDS	9995489	9995623	.	-	0	gene_id "LOC115224193"; db_xref "GeneID:115224193"; gbkey "CDS"; gene "LOC115224193"; ID ""; gene_name "LOC115224193"; transcript_id "XM_036513287.1"; product "uncharacterized protein LOC115224193 isoform X2"; protein_id "XP_036369180.1"; exon_number "5";
NC_043021.1	Gnomon	CDS	9996101	9996127	.	-	0	gene_id "LOC115224193"; db_xref "GeneID:115224193"; gbkey "CDS"; gene "LOC115224193"; ID ""; gene_name "LOC115224193"; transcript_id "XM_036513287.1"; product "uncharacterized protein LOC115224193 isoform X2"; protein_id "XP_036369180.1"; exon_number "4";
NC_043021.1	Gnomon	CDS	9996771	9996796	.	-	2	gene_id "LOC115224193"; db_xref "GeneID:115224193"; gbkey "CDS"; gene "LOC115224193"; ID ""; gene_name "LOC115224193"; transcript_id "XM_036513287.1"; product "uncharacterized protein LOC115224193 isoform X2"; protein_id "XP_036369180.1"; exon_number "3";
NC_043021.1	Gnomon	CDS	9998073	9998154	.	-	0	gene_id "LOC115224193"; db_xref "GeneID:115224193"; gbkey "CDS"; gene "LOC115224193"; ID ""; gene_name "LOC115224193"; transcript_id "XM_036513287.1"; product "uncharacterized protein LOC115224193 isoform X2"; protein_id "XP_036369180.1"; exon_number "2";
NC_043021.1	Gnomon	exon	10010277	10010483	.	-	.	gene_id "LOC115224193"; db_xref "GeneID:115224193"; gbkey "mRNA"; gene "LOC115224193"; ID ""; gene_name "LOC115224193"; transcript_id "XM_036513287.1"; product "uncharacterized LOC115224193, transcript variant X2"; exon_number "1"; model_evidence "Supporting evidence includes similarity to: 100% coverage of the annotated genomic feature by RNAseq alignments, including 21 samples with support for all annotated introns";
NC_043021.1	Gnomon	exon	9995163	9995623	.	-	.	gene_id "LOC115224193"; db_xref "GeneID:115224193"; gbkey "mRNA"; gene "LOC115224193"; ID ""; gene_name "LOC115224193"; transcript_id "XM_036513287.1"; product "uncharacterized LOC115224193, transcript variant X2"; exon_number "5"; model_evidence "Supporting evidence includes similarity to: 100% coverage of the annotated genomic feature by RNAseq alignments, including 21 samples with support for all annotated introns";
NC_043021.1	Gnomon	exon	9996101	9996127	.	-	.	gene_id "LOC115224193"; db_xref "GeneID:115224193"; gbkey "mRNA"; gene "LOC115224193"; ID ""; gene_name "LOC115224193"; transcript_id "XM_036513287.1"; product "uncharacterized LOC115224193, transcript variant X2"; exon_number "4"; model_evidence "Supporting evidence includes similarity to: 100% coverage of the annotated genomic feature by RNAseq alignments, including 21 samples with support for all annotated introns";
NC_043021.1	Gnomon	exon	9996771	9996796	.	-	.	gene_id "LOC115224193"; db_xref "GeneID:115224193"; gbkey "mRNA"; gene "LOC115224193"; ID ""; gene_name "LOC115224193"; transcript_id "XM_036513287.1"; product "uncharacterized LOC115224193, transcript variant X2"; exon_number "3"; model_evidence "Supporting evidence includes similarity to: 100% coverage of the annotated genomic feature by RNAseq alignments, including 21 samples with support for all annotated introns";
NC_043021.1	Gnomon	exon	9998073	9998154	.	-	.	gene_id "LOC115224193"; db_xref "GeneID:115224193"; gbkey "mRNA"; gene "LOC115224193"; ID ""; gene_name "LOC115224193"; transcript_id "XM_036513287.1"; product "uncharacterized LOC115224193, transcript variant X2"; exon_number "2"; model_evidence "Supporting evidence includes similarity to: 100% coverage of the annotated genomic feature by RNAseq alignments, including 21 samples with support for all annotated introns";
NC_043021.1	Gnomon	start_codon	10010343	10010345	.	-	0	gene_id "LOC115224193"; db_xref "GeneID:115224193"; gbkey "CDS"; gene "LOC115224193"; ID ""; gene_name "LOC115224193"; transcript_id "XM_036513287.1"; product "uncharacterized protein LOC115224193 isoform X2"; protein_id "XP_036369180.1"; exon_number "1";
NC_043021.1	Gnomon	stop_codon	9995486	9995488	.	-	0	gene_id "LOC115224193"; db_xref "GeneID:115224193"; gbkey "CDS"; gene "LOC115224193"; ID ""; gene_name "LOC115224193"; transcript_id "XM_036513287.1"; product "uncharacterized protein LOC115224193 isoform X2"; protein_id "XP_036369180.1"; exon_number "5";
NC_043021.1	Gnomon	gene	20225826	20285413	.	+	.	gene_id "LOC115224194"; db_xref "GeneID:115224194"; gbkey "Gene"; gene "LOC115224194"; gene_biotype "protein_coding"; ID ""; gene_name "LOC115224194";
NC_043021.1	PBRI~FLAMseq	transcript	20225841	20285413	.	+	.	gene_id "LOC115224194"; ID ""; gene_name "LOC115224194"; transcript_id "FLAMseq_ext~G56014.1"; uniq_trans_id "G56014.1"; three_prime_ext "12234";
NC_043021.1	PBRI~FLAMseq	exon	20225841	20226109	.	+	.	gene_id "LOC115224194"; ID ""; gene_name "LOC115224194"; transcript_id "FLAMseq_ext~G56014.1"; exon_number "1"; uniq_trans_id "G56014.1";
NC_043021.1	PBRI~FLAMseq	exon	20270950	20273179	.	+	.	gene_id "LOC115224194"; ID ""; gene_name "LOC115224194"; transcript_id "FLAMseq_ext~G56014.1"; exon_number "2"; uniq_trans_id "G56014.1";
NC_043021.1	PBRI~FLAMseq	exon	20270950	20285413	.	+	.	gene_id "LOC115224194"; ID ""; gene_name "LOC115224194"; transcript_id "FLAMseq_ext~G56014.1"; exon_number "2"; uniq_trans_id "G56014.1"; three_prime_ext "12234";
NC_043021.1	PBRI	transcript	20225841	20273179	.	+	.	gene_id "LOC115224194"; ID ""; gene_name "LOC115224194"; transcript_id "G56014.1"; uniq_trans_id "G56014.1";
NC_043021.1	PBRI	exon	20225841	20226109	.	+	.	gene_id "LOC115224194"; ID ""; gene_name "LOC115224194"; transcript_id "G56014.1"; exon_number "1"; uniq_trans_id "G56014.1";
NC_043021.1	PBRI	exon	20270950	20273179	.	+	.	gene_id "LOC115224194"; ID ""; gene_name "LOC115224194"; transcript_id "G56014.1"; exon_number "2"; uniq_trans_id "G56014.1";
NC_043021.1	PBRI	transcript	20225868	20272972	.	+	.	gene_id "LOC115224194"; ID ""; gene_name "LOC115224194"; transcript_id "G56014.4"; uniq_trans_id "G56014.4";
NC_043021.1	PBRI	exon	20225868	20226109	.	+	.	gene_id "LOC115224194"; ID ""; gene_name "LOC115224194"; transcript_id "G56014.4"; exon_number "1"; uniq_trans_id "G56014.4";
NC_043021.1	PBRI	exon	20270950	20272972	.	+	.	gene_id "LOC115224194"; ID ""; gene_name "LOC115224194"; transcript_id "G56014.4"; exon_number "2"; uniq_trans_id "G56014.4";
NC_043021.1	Gnomon	transcript	20225826	20253614	.	+	.	gene_id "LOC115224194"; ID "XM_029794951.2"; gene_name "LOC115224194"; transcript_id "XM_029794951.2";
NC_043021.1	Gnomon	CDS	20226036	20226109	.	+	0	gene_id "LOC115224194"; db_xref "GeneID:115224194"; gbkey "CDS"; gene "LOC115224194"; ID ""; gene_name "LOC115224194"; transcript_id "XM_029794951.2"; product "uncharacterized protein LOC115224194"; protein_id "XP_029650811.1"; exon_number "1";
NC_043021.1	Gnomon	CDS	20253205	20253592	.	+	1	gene_id "LOC115224194"; db_xref "GeneID:115224194"; gbkey "CDS"; gene "LOC115224194"; ID ""; gene_name "LOC115224194"; transcript_id "XM_029794951.2"; product "uncharacterized protein LOC115224194"; protein_id "XP_029650811.1"; exon_number "2";
NC_043021.1	Gnomon	exon	20225826	20226109	.	+	.	gene_id "LOC115224194"; db_xref "GeneID:115224194"; gbkey "mRNA"; gene "LOC115224194"; ID ""; gene_name "LOC115224194"; transcript_id "XM_029794951.2"; product "uncharacterized LOC115224194"; exon_number "1"; model_evidence "Supporting evidence includes similarity to: 2 Proteins, and 100% coverage of the annotated genomic feature by RNAseq alignments, including 46 samples with support for all annotated introns";
NC_043021.1	Gnomon	exon	20253205	20253614	.	+	.	gene_id "LOC115224194"; db_xref "GeneID:115224194"; gbkey "mRNA"; gene "LOC115224194"; ID ""; gene_name "LOC115224194"; transcript_id "XM_029794951.2"; product "uncharacterized LOC115224194"; exon_number "2"; model_evidence "Supporting evidence includes similarity to: 2 Proteins, and 100% coverage of the annotated genomic feature by RNAseq alignments, including 46 samples with support for all annotated introns";
NC_043021.1	Gnomon	start_codon	20226036	20226038	.	+	0	gene_id "LOC115224194"; db_xref "GeneID:115224194"; gbkey "CDS"; gene "LOC115224194"; ID ""; gene_name "LOC115224194"; transcript_id "XM_029794951.2"; product "uncharacterized protein LOC115224194"; protein_id "XP_029650811.1"; exon_number "1";
NC_043021.1	Gnomon	stop_codon	20253593	20253595	.	+	0	gene_id "LOC115224194"; db_xref "GeneID:115224194"; gbkey "CDS"; gene "LOC115224194"; ID ""; gene_name "LOC115224194"; transcript_id "XM_029794951.2"; product "uncharacterized protein LOC115224194"; protein_id "XP_029650811.1"; exon_number "2";
NC_043021.1	Gnomon	gene	20248931	20257710	.	-	.	gene_id "LOC115224195"; db_xref "GeneID:115224195"; gbkey "Gene"; gene "LOC115224195"; gene_biotype "protein_coding"; ID ""; gene_name "LOC115224195";
NC_043021.1	Gnomon~FLAMseq	transcript	20248931	20257710	.	-	.	gene_id "LOC115224195"; ID "XM_029794952.2"; gene_name "LOC115224195"; transcript_id "FLAMseq_ext~XM_029794952.2"; three_prime_ext "4977";
NC_043021.1	Gnomon~FLAMseq	exon	20253908	20254923	.	-	.	gene_id "LOC115224195"; db_xref "GeneID:115224195"; gbkey "mRNA"; gene "LOC115224195"; ID ""; gene_name "LOC115224195"; transcript_id "FLAMseq_ext~XM_029794952.2"; product "histone H3.3A"; exon_number "3"; model_evidence "Supporting evidence includes similarity to: 10 Proteins, and 100% coverage of the annotated genomic feature by RNAseq alignments, including 46 samples with support for all annotated introns";
NC_043021.1	Gnomon~FLAMseq	exon	20255514	20255868	.	-	.	gene_id "LOC115224195"; db_xref "GeneID:115224195"; gbkey "mRNA"; gene "LOC115224195"; ID ""; gene_name "LOC115224195"; transcript_id "FLAMseq_ext~XM_029794952.2"; product "histone H3.3A"; exon_number "2"; model_evidence "Supporting evidence includes similarity to: 10 Proteins, and 100% coverage of the annotated genomic feature by RNAseq alignments, including 46 samples with support for all annotated introns";
NC_043021.1	Gnomon~FLAMseq	exon	20257553	20257710	.	-	.	gene_id "LOC115224195"; db_xref "GeneID:115224195"; gbkey "mRNA"; gene "LOC115224195"; ID ""; gene_name "LOC115224195"; transcript_id "FLAMseq_ext~XM_029794952.2"; product "histone H3.3A"; exon_number "1"; model_evidence "Supporting evidence includes similarity to: 10 Proteins, and 100% coverage of the annotated genomic feature by RNAseq alignments, including 46 samples with support for all annotated introns";
NC_043021.1	Gnomon~FLAMseq	exon	20248931	20254923	.	-	.	gene_id "LOC115224195"; db_xref "GeneID:115224195"; gbkey "mRNA"; gene "LOC115224195"; ID ""; gene_name "LOC115224195"; transcript_id "FLAMseq_ext~XM_029794952.2"; product ""; exon_number "3"; model_evidence "Supporting evidence includes similarity to: 10 Proteins, and 100% coverage of the annotated genomic feature by RNAseq alignments"; three_prime_ext "4977";
NC_043021.1	PBRI	transcript	20253909	20257442	.	-	.	gene_id "LOC115224195"; ID ""; gene_name "LOC115224195"; transcript_id "G56015.20"; uniq_trans_id "G56015.20";
NC_043021.1	PBRI	exon	20253909	20254923	.	-	.	gene_id "LOC115224195"; ID ""; gene_name "LOC115224195"; transcript_id "G56015.20"; exon_number "3"; uniq_trans_id "G56015.20";
NC_043021.1	PBRI	exon	20255514	20255868	.	-	.	gene_id "LOC115224195"; ID ""; gene_name "LOC115224195"; transcript_id "G56015.20"; exon_number "2"; uniq_trans_id "G56015.20";
NC_043021.1	PBRI	exon	20257010	20257442	.	-	.	gene_id "LOC115224195"; ID ""; gene_name "LOC115224195"; transcript_id "G56015.20"; exon_number "1"; uniq_trans_id "G56015.20";
NC_043021.1	PBRI	transcript	20253909	20257623	.	-	.	gene_id "LOC115224195"; ID ""; gene_name "LOC115224195"; transcript_id "G56015.24"; uniq_trans_id "G56015.24";
NC_043021.1	PBRI	exon	20253909	20254923	.	-	.	gene_id "LOC115224195"; ID ""; gene_name "LOC115224195"; transcript_id "G56015.24"; exon_number "3"; uniq_trans_id "G56015.24";
NC_043021.1	PBRI	exon	20255514	20255891	.	-	.	gene_id "LOC115224195"; ID ""; gene_name "LOC115224195"; transcript_id "G56015.24"; exon_number "2"; uniq_trans_id "G56015.24";
NC_043021.1	PBRI	exon	20257553	20257623	.	-	.	gene_id "LOC115224195"; ID ""; gene_name "LOC115224195"; transcript_id "G56015.24"; exon_number "1"; uniq_trans_id "G56015.24";
NC_043021.1	PBRI	transcript	20253909	20255898	.	-	.	gene_id "LOC115224195"; ID ""; gene_name "LOC115224195"; transcript_id "G56015.25"; uniq_trans_id "G56015.25";
NC_043021.1	PBRI	exon	20253909	20254923	.	-	.	gene_id "LOC115224195"; ID ""; gene_name "LOC115224195"; transcript_id "G56015.25"; exon_number "2"; uniq_trans_id "G56015.25";
NC_043021.1	PBRI	exon	20255514	20255898	.	-	.	gene_id "LOC115224195"; ID ""; gene_name "LOC115224195"; transcript_id "G56015.25"; exon_number "1"; uniq_trans_id "G56015.25";
NC_043021.1	PBRI	transcript	20253909	20257648	.	-	.	gene_id "LOC115224195"; ID ""; gene_name "LOC115224195"; transcript_id "G56015.26"; uniq_trans_id "G56015.26";
NC_043021.1	PBRI	exon	20253909	20254923	.	-	.	gene_id "LOC115224195"; ID ""; gene_name "LOC115224195"; transcript_id "G56015.26"; exon_number "2"; uniq_trans_id "G56015.26";
NC_043021.1	PBRI	exon	20257553	20257648	.	-	.	gene_id "LOC115224195"; ID ""; gene_name "LOC115224195"; transcript_id "G56015.26"; exon_number "1"; uniq_trans_id "G56015.26";
NC_043021.1	PBRI	transcript	20253909	20257648	.	-	.	gene_id "LOC115224195"; ID ""; gene_name "LOC115224195"; transcript_id "G56015.28"; uniq_trans_id "G56015.28";
NC_043021.1	PBRI	exon	20253909	20255868	.	-	.	gene_id "LOC115224195"; ID ""; gene_name "LOC115224195"; transcript_id "G56015.28"; exon_number "2"; uniq_trans_id "G56015.28";
NC_043021.1	PBRI	exon	20257553	20257648	.	-	.	gene_id "LOC115224195"; ID ""; gene_name "LOC115224195"; transcript_id "G56015.28"; exon_number "1"; uniq_trans_id "G56015.28";
NC_043021.1	PBRI	transcript	20254547	20257616	.	-	.	gene_id "LOC115224195"; ID ""; gene_name "LOC115224195"; transcript_id "G56015.33"; uniq_trans_id "G56015.33";
NC_043021.1	PBRI	exon	20254547	20254923	.	-	.	gene_id "LOC115224195"; ID ""; gene_name "LOC115224195"; transcript_id "G56015.33"; exon_number "2"; uniq_trans_id "G56015.33";
NC_043021.1	PBRI	exon	20257553	20257616	.	-	.	gene_id "LOC115224195"; ID ""; gene_name "LOC115224195"; transcript_id "G56015.33"; exon_number "1"; uniq_trans_id "G56015.33";
NC_043021.1	PBRI	transcript	20254547	20257623	.	-	.	gene_id "LOC115224195"; ID ""; gene_name "LOC115224195"; transcript_id "G56015.34"; uniq_trans_id "G56015.34";
NC_043021.1	PBRI	exon	20254547	20255868	.	-	.	gene_id "LOC115224195"; ID ""; gene_name "LOC115224195"; transcript_id "G56015.34"; exon_number "2"; uniq_trans_id "G56015.34";
NC_043021.1	PBRI	exon	20257553	20257623	.	-	.	gene_id "LOC115224195"; ID ""; gene_name "LOC115224195"; transcript_id "G56015.34"; exon_number "1"; uniq_trans_id "G56015.34";
NC_043021.1	PBRI	transcript	20254582	20255898	.	-	.	gene_id "LOC115224195"; ID ""; gene_name "LOC115224195"; transcript_id "G56015.37"; uniq_trans_id "G56015.37";
NC_043021.1	PBRI	exon	20254582	20254923	.	-	.	gene_id "LOC115224195"; ID ""; gene_name "LOC115224195"; transcript_id "G56015.37"; exon_number "2"; uniq_trans_id "G56015.37";
NC_043021.1	PBRI	exon	20255514	20255898	.	-	.	gene_id "LOC115224195"; ID ""; gene_name "LOC115224195"; transcript_id "G56015.37"; exon_number "1"; uniq_trans_id "G56015.37";
NC_043021.1	PBRI	transcript	20255831	20257642	.	-	.	gene_id "LOC115224195"; ID ""; gene_name "LOC115224195"; transcript_id "G56015.43"; uniq_trans_id "G56015.43";
NC_043021.1	PBRI	exon	20255831	20255868	.	-	.	gene_id "LOC115224195"; ID ""; gene_name "LOC115224195"; transcript_id "G56015.43"; exon_number "2"; uniq_trans_id "G56015.43";
NC_043021.1	PBRI	exon	20257553	20257642	.	-	.	gene_id "LOC115224195"; ID ""; gene_name "LOC115224195"; transcript_id "G56015.43"; exon_number "1"; uniq_trans_id "G56015.43";
NC_043021.1	Gnomon	transcript	20253908	20257710	.	-	.	gene_id "LOC115224195"; ID "XM_029794952.2"; gene_name "LOC115224195"; transcript_id "XM_029794952.2";
NC_043021.1	Gnomon	CDS	20254798	20254923	.	-	0	gene_id "LOC115224195"; db_xref "GeneID:115224195"; gbkey "CDS"; gene "LOC115224195"; ID ""; gene_name "LOC115224195"; transcript_id "XM_029794952.2"; product "histone H3.3A"; protein_id "XP_029650812.1"; exon_number "3";
NC_043021.1	Gnomon	CDS	20255514	20255795	.	-	0	gene_id "LOC115224195"; db_xref "GeneID:115224195"; gbkey "CDS"; gene "LOC115224195"; ID ""; gene_name "LOC115224195"; transcript_id "XM_029794952.2"; product "histone H3.3A"; protein_id "XP_029650812.1"; exon_number "2";
NC_043021.1	Gnomon	exon	20253908	20254923	.	-	.	gene_id "LOC115224195"; db_xref "GeneID:115224195"; gbkey "mRNA"; gene "LOC115224195"; ID ""; gene_name "LOC115224195"; transcript_id "XM_029794952.2"; product "histone H3.3A"; exon_number "3"; model_evidence "Supporting evidence includes similarity to: 10 Proteins, and 100% coverage of the annotated genomic feature by RNAseq alignments, including 46 samples with support for all annotated introns";
NC_043021.1	Gnomon	exon	20255514	20255868	.	-	.	gene_id "LOC115224195"; db_xref "GeneID:115224195"; gbkey "mRNA"; gene "LOC115224195"; ID ""; gene_name "LOC115224195"; transcript_id "XM_029794952.2"; product "histone H3.3A"; exon_number "2"; model_evidence "Supporting evidence includes similarity to: 10 Proteins, and 100% coverage of the annotated genomic feature by RNAseq alignments, including 46 samples with support for all annotated introns";
NC_043021.1	Gnomon	exon	20257553	20257710	.	-	.	gene_id "LOC115224195"; db_xref "GeneID:115224195"; gbkey "mRNA"; gene "LOC115224195"; ID ""; gene_name "LOC115224195"; transcript_id "XM_029794952.2"; product "histone H3.3A"; exon_number "1"; model_evidence "Supporting evidence includes similarity to: 10 Proteins, and 100% coverage of the annotated genomic feature by RNAseq alignments, including 46 samples with support for all annotated introns";
NC_043021.1	Gnomon	start_codon	20255793	20255795	.	-	0	gene_id "LOC115224195"; db_xref "GeneID:115224195"; gbkey "CDS"; gene "LOC115224195"; ID ""; gene_name "LOC115224195"; transcript_id "XM_029794952.2"; product "histone H3.3A"; protein_id "XP_029650812.1"; exon_number "2";
NC_043021.1	Gnomon	stop_codon	20254795	20254797	.	-	0	gene_id "LOC115224195"; db_xref "GeneID:115224195"; gbkey "CDS"; gene "LOC115224195"; ID ""; gene_name "LOC115224195"; transcript_id "XM_029794952.2"; product "histone H3.3A"; protein_id "XP_029650812.1"; exon_number "3";
NC_043021.1	Gnomon	gene	9603558	9661544	.	+	.	gene_id "LOC115224196"; db_xref "GeneID:115224196"; gbkey "Gene"; gene "LOC115224196"; gene_biotype "protein_coding"; ID ""; gene_name "LOC115224196";
NC_043021.1	Gnomon~FLAMseq~Covext	transcript	9603558	9661544	.	+	.	gene_id "LOC115224196"; ID "XM_029794953.2"; gene_name "LOC115224196"; transcript_id "Covext~FLAMseq_ext~XM_029794953.2"; three_prime_ext "5649";
NC_043021.1	Covext	exon	9603558	9603776	.	+	.	gene_id "LOC115224196"; db_xref "GeneID:115224196"; gbkey "mRNA"; gene "LOC115224196"; ID ""; gene_name "LOC115224196"; transcript_id "Covext~FLAMseq_ext~XM_029794953.2"; product "protein limb expression 1 homolog"; exon_number "1"; model_evidence "Supporting evidence includes similarity to: 11 Proteins, and 100% coverage of the annotated genomic feature by RNAseq alignments, including 45 samples with support for all annotated introns";
NC_043021.1	Covext	exon	9647006	9647366	.	+	.	gene_id "LOC115224196"; db_xref "GeneID:115224196"; gbkey "mRNA"; gene "LOC115224196"; ID ""; gene_name "LOC115224196"; transcript_id "Covext~FLAMseq_ext~XM_029794953.2"; product "protein limb expression 1 homolog"; exon_number "2"; model_evidence "Supporting evidence includes similarity to: 11 Proteins, and 100% coverage of the annotated genomic feature by RNAseq alignments, including 45 samples with support for all annotated introns";
NC_043021.1	Covext	exon	9648563	9648726	.	+	.	gene_id "LOC115224196"; db_xref "GeneID:115224196"; gbkey "mRNA"; gene "LOC115224196"; ID ""; gene_name "LOC115224196"; transcript_id "Covext~FLAMseq_ext~XM_029794953.2"; product "protein limb expression 1 homolog"; exon_number "3"; model_evidence "Supporting evidence includes similarity to: 11 Proteins, and 100% coverage of the annotated genomic feature by RNAseq alignments, including 45 samples with support for all annotated introns";
NC_043021.1	Covext	exon	9649620	9649760	.	+	.	gene_id "LOC115224196"; db_xref "GeneID:115224196"; gbkey "mRNA"; gene "LOC115224196"; ID ""; gene_name "LOC115224196"; transcript_id "Covext~FLAMseq_ext~XM_029794953.2"; product "protein limb expression 1 homolog"; exon_number "4"; model_evidence "Supporting evidence includes similarity to: 11 Proteins, and 100% coverage of the annotated genomic feature by RNAseq alignments, including 45 samples with support for all annotated introns";
NC_043021.1	Covext	exon	9653976	9655891	.	+	.	gene_id "LOC115224196"; db_xref "GeneID:115224196"; gbkey "mRNA"; gene "LOC115224196"; ID ""; gene_name "LOC115224196"; transcript_id "Covext~FLAMseq_ext~XM_029794953.2"; product "protein limb expression 1 homolog"; exon_number "5"; model_evidence "Supporting evidence includes similarity to: 11 Proteins, and 100% coverage of the annotated genomic feature by RNAseq alignments, including 45 samples with support for all annotated introns";
NC_043021.1	Covext	exon	9653976	9661540	.	+	.	gene_id "LOC115224196"; db_xref "GeneID:115224196"; gbkey "mRNA"; gene "LOC115224196"; ID ""; gene_name "LOC115224196"; transcript_id "Covext~FLAMseq_ext~XM_029794953.2"; product ""; exon_number "5"; model_evidence "Supporting evidence includes similarity to: 11 Proteins, and 100% coverage of the annotated genomic feature by RNAseq alignments"; three_prime_ext "5649";
NC_043021.1	Covext	exon	9653976	9661544	.	+	.	gene_id "LOC115224196"; db_xref "GeneID:115224196"; gbkey "mRNA"; gene "LOC115224196"; ID ""; gene_name "LOC115224196"; transcript_id "Covext~FLAMseq_ext~XM_029794953.2"; product ""; exon_number "5"; model_evidence "Supporting evidence includes similarity to: 11 Proteins, and 100% coverage of the annotated genomic feature by RNAseq alignments"; three_prime_ext "4";
NC_043021.1	Gnomon~FLAMseq	transcript	9603558	9661540	.	+	.	gene_id "LOC115224196"; ID "XM_029794953.2"; gene_name "LOC115224196"; transcript_id "FLAMseq_ext~XM_029794953.2"; three_prime_ext "5649";
NC_043021.1	Gnomon~FLAMseq	exon	9603558	9603776	.	+	.	gene_id "LOC115224196"; db_xref "GeneID:115224196"; gbkey "mRNA"; gene "LOC115224196"; ID ""; gene_name "LOC115224196"; transcript_id "FLAMseq_ext~XM_029794953.2"; product "protein limb expression 1 homolog"; exon_number "1"; model_evidence "Supporting evidence includes similarity to: 11 Proteins, and 100% coverage of the annotated genomic feature by RNAseq alignments, including 45 samples with support for all annotated introns";
NC_043021.1	Gnomon~FLAMseq	exon	9647006	9647366	.	+	.	gene_id "LOC115224196"; db_xref "GeneID:115224196"; gbkey "mRNA"; gene "LOC115224196"; ID ""; gene_name "LOC115224196"; transcript_id "FLAMseq_ext~XM_029794953.2"; product "protein limb expression 1 homolog"; exon_number "2"; model_evidence "Supporting evidence includes similarity to: 11 Proteins, and 100% coverage of the annotated genomic feature by RNAseq alignments, including 45 samples with support for all annotated introns";
NC_043021.1	Gnomon~FLAMseq	exon	9648563	9648726	.	+	.	gene_id "LOC115224196"; db_xref "GeneID:115224196"; gbkey "mRNA"; gene "LOC115224196"; ID ""; gene_name "LOC115224196"; transcript_id "FLAMseq_ext~XM_029794953.2"; product "protein limb expression 1 homolog"; exon_number "3"; model_evidence "Supporting evidence includes similarity to: 11 Proteins, and 100% coverage of the annotated genomic feature by RNAseq alignments, including 45 samples with support for all annotated introns";
NC_043021.1	Gnomon~FLAMseq	exon	9649620	9649760	.	+	.	gene_id "LOC115224196"; db_xref "GeneID:115224196"; gbkey "mRNA"; gene "LOC115224196"; ID ""; gene_name "LOC115224196"; transcript_id "FLAMseq_ext~XM_029794953.2"; product "protein limb expression 1 homolog"; exon_number "4"; model_evidence "Supporting evidence includes similarity to: 11 Proteins, and 100% coverage of the annotated genomic feature by RNAseq alignments, including 45 samples with support for all annotated introns";
NC_043021.1	Gnomon~FLAMseq	exon	9653976	9655891	.	+	.	gene_id "LOC115224196"; db_xref "GeneID:115224196"; gbkey "mRNA"; gene "LOC115224196"; ID ""; gene_name "LOC115224196"; transcript_id "FLAMseq_ext~XM_029794953.2"; product "protein limb expression 1 homolog"; exon_number "5"; model_evidence "Supporting evidence includes similarity to: 11 Proteins, and 100% coverage of the annotated genomic feature by RNAseq alignments, including 45 samples with support for all annotated introns";
NC_043021.1	Gnomon~FLAMseq	exon	9653976	9661540	.	+	.	gene_id "LOC115224196"; db_xref "GeneID:115224196"; gbkey "mRNA"; gene "LOC115224196"; ID ""; gene_name "LOC115224196"; transcript_id "FLAMseq_ext~XM_029794953.2"; product ""; exon_number "5"; model_evidence "Supporting evidence includes similarity to: 11 Proteins, and 100% coverage of the annotated genomic feature by RNAseq alignments"; three_prime_ext "5649";
NC_043021.1	Gnomon	transcript	9603558	9655891	.	+	.	gene_id "LOC115224196"; ID "XM_029794953.2"; gene_name "LOC115224196"; transcript_id "XM_029794953.2";
NC_043021.1	Gnomon	CDS	9647105	9647366	.	+	0	gene_id "LOC115224196"; db_xref "GeneID:115224196"; gbkey "CDS"; gene "LOC115224196"; ID ""; gene_name "LOC115224196"; transcript_id "XM_029794953.2"; product "protein limb expression 1 homolog"; protein_id "XP_029650813.1"; exon_number "2";
NC_043021.1	Gnomon	CDS	9648563	9648726	.	+	2	gene_id "LOC115224196"; db_xref "GeneID:115224196"; gbkey "CDS"; gene "LOC115224196"; ID ""; gene_name "LOC115224196"; transcript_id "XM_029794953.2"; product "protein limb expression 1 homolog"; protein_id "XP_029650813.1"; exon_number "3";
NC_043021.1	Gnomon	CDS	9649620	9649760	.	+	0	gene_id "LOC115224196"; db_xref "GeneID:115224196"; gbkey "CDS"; gene "LOC115224196"; ID ""; gene_name "LOC115224196"; transcript_id "XM_029794953.2"; product "protein limb expression 1 homolog"; protein_id "XP_029650813.1"; exon_number "4";
NC_043021.1	Gnomon	CDS	9653976	9654386	.	+	0	gene_id "LOC115224196"; db_xref "GeneID:115224196"; gbkey "CDS"; gene "LOC115224196"; ID ""; gene_name "LOC115224196"; transcript_id "XM_029794953.2"; product "protein limb expression 1 homolog"; protein_id "XP_029650813.1"; exon_number "5";
NC_043021.1	Gnomon	exon	9603558	9603776	.	+	.	gene_id "LOC115224196"; db_xref "GeneID:115224196"; gbkey "mRNA"; gene "LOC115224196"; ID ""; gene_name "LOC115224196"; transcript_id "XM_029794953.2"; product "protein limb expression 1 homolog"; exon_number "1"; model_evidence "Supporting evidence includes similarity to: 11 Proteins, and 100% coverage of the annotated genomic feature by RNAseq alignments, including 45 samples with support for all annotated introns";
NC_043021.1	Gnomon	exon	9647006	9647366	.	+	.	gene_id "LOC115224196"; db_xref "GeneID:115224196"; gbkey "mRNA"; gene "LOC115224196"; ID ""; gene_name "LOC115224196"; transcript_id "XM_029794953.2"; product "protein limb expression 1 homolog"; exon_number "2"; model_evidence "Supporting evidence includes similarity to: 11 Proteins, and 100% coverage of the annotated genomic feature by RNAseq alignments, including 45 samples with support for all annotated introns";
NC_043021.1	Gnomon	exon	9648563	9648726	.	+	.	gene_id "LOC115224196"; db_xref "GeneID:115224196"; gbkey "mRNA"; gene "LOC115224196"; ID ""; gene_name "LOC115224196"; transcript_id "XM_029794953.2"; product "protein limb expression 1 homolog"; exon_number "3"; model_evidence "Supporting evidence includes similarity to: 11 Proteins, and 100% coverage of the annotated genomic feature by RNAseq alignments, including 45 samples with support for all annotated introns";
NC_043021.1	Gnomon	exon	9649620	9649760	.	+	.	gene_id "LOC115224196"; db_xref "GeneID:115224196"; gbkey "mRNA"; gene "LOC115224196"; ID ""; gene_name "LOC115224196"; transcript_id "XM_029794953.2"; product "protein limb expression 1 homolog"; exon_number "4"; model_evidence "Supporting evidence includes similarity to: 11 Proteins, and 100% coverage of the annotated genomic feature by RNAseq alignments, including 45 samples with support for all annotated introns";
NC_043021.1	Gnomon	exon	9653976	9655891	.	+	.	gene_id "LOC115224196"; db_xref "GeneID:115224196"; gbkey "mRNA"; gene "LOC115224196"; ID ""; gene_name "LOC115224196"; transcript_id "XM_029794953.2"; product "protein limb expression 1 homolog"; exon_number "5"; model_evidence "Supporting evidence includes similarity to: 11 Proteins, and 100% coverage of the annotated genomic feature by RNAseq alignments, including 45 samples with support for all annotated introns";
NC_043021.1	Gnomon	start_codon	9647105	9647107	.	+	0	gene_id "LOC115224196"; db_xref "GeneID:115224196"; gbkey "CDS"; gene "LOC115224196"; ID ""; gene_name "LOC115224196"; transcript_id "XM_029794953.2"; product "protein limb expression 1 homolog"; protein_id "XP_029650813.1"; exon_number "2";
NC_043021.1	Gnomon	stop_codon	9654387	9654389	.	+	0	gene_id "LOC115224196"; db_xref "GeneID:115224196"; gbkey "CDS"; gene "LOC115224196"; ID ""; gene_name "LOC115224196"; transcript_id "XM_029794953.2"; product "protein limb expression 1 homolog"; protein_id "XP_029650813.1"; exon_number "5";
NC_043021.1	Gnomon	gene	6979239	7240049	.	+	.	gene_id "LOC115224197"; db_xref "GeneID:115224197"; gbkey "Gene"; gene "LOC115224197"; gene_biotype "protein_coding"; ID ""; gene_name "LOC115224197";
NC_043021.1	PBRI~FLAMseq	transcript	6979815	7240049	.	+	.	gene_id "LOC115224197"; ID ""; gene_name "LOC115224197"; transcript_id "FLAMseq_ext~G55433.23"; uniq_trans_id "G55433.23"; three_prime_ext "4706";
NC_043021.1	PBRI~FLAMseq	exon	6979815	6980520	.	+	.	gene_id "LOC115224197"; ID ""; gene_name "LOC115224197"; transcript_id "FLAMseq_ext~G55433.23"; exon_number "1"; uniq_trans_id "G55433.23";
NC_043021.1	PBRI~FLAMseq	exon	7126584	7126687	.	+	.	gene_id "LOC115224197"; ID ""; gene_name "LOC115224197"; transcript_id "FLAMseq_ext~G55433.23"; exon_number "2"; uniq_trans_id "G55433.23";
NC_043021.1	PBRI~FLAMseq	exon	7146651	7146733	.	+	.	gene_id "LOC115224197"; ID ""; gene_name "LOC115224197"; transcript_id "FLAMseq_ext~G55433.23"; exon_number "3"; uniq_trans_id "G55433.23";
NC_043021.1	PBRI~FLAMseq	exon	7164118	7164193	.	+	.	gene_id "LOC115224197"; ID ""; gene_name "LOC115224197"; transcript_id "FLAMseq_ext~G55433.23"; exon_number "4"; uniq_trans_id "G55433.23";
NC_043021.1	PBRI~FLAMseq	exon	7167600	7167776	.	+	.	gene_id "LOC115224197"; ID ""; gene_name "LOC115224197"; transcript_id "FLAMseq_ext~G55433.23"; exon_number "5"; uniq_trans_id "G55433.23";
NC_043021.1	PBRI~FLAMseq	exon	7176023	7176154	.	+	.	gene_id "LOC115224197"; ID ""; gene_name "LOC115224197"; transcript_id "FLAMseq_ext~G55433.23"; exon_number "6"; uniq_trans_id "G55433.23";
NC_043021.1	PBRI~FLAMseq	exon	7178127	7178199	.	+	.	gene_id "LOC115224197"; ID ""; gene_name "LOC115224197"; transcript_id "FLAMseq_ext~G55433.23"; exon_number "7"; uniq_trans_id "G55433.23";
NC_043021.1	PBRI~FLAMseq	exon	7182186	7182333	.	+	.	gene_id "LOC115224197"; ID ""; gene_name "LOC115224197"; transcript_id "FLAMseq_ext~G55433.23"; exon_number "8"; uniq_trans_id "G55433.23";
NC_043021.1	PBRI~FLAMseq	exon	7209041	7209388	.	+	.	gene_id "LOC115224197"; ID ""; gene_name "LOC115224197"; transcript_id "FLAMseq_ext~G55433.23"; exon_number "9"; uniq_trans_id "G55433.23";
NC_043021.1	PBRI~FLAMseq	exon	7218819	7218943	.	+	.	gene_id "LOC115224197"; ID ""; gene_name "LOC115224197"; transcript_id "FLAMseq_ext~G55433.23"; exon_number "10"; uniq_trans_id "G55433.23";
NC_043021.1	PBRI~FLAMseq	exon	7221257	7221315	.	+	.	gene_id "LOC115224197"; ID ""; gene_name "LOC115224197"; transcript_id "FLAMseq_ext~G55433.23"; exon_number "11"; uniq_trans_id "G55433.23";
NC_043021.1	PBRI~FLAMseq	exon	7221504	7221620	.	+	.	gene_id "LOC115224197"; ID ""; gene_name "LOC115224197"; transcript_id "FLAMseq_ext~G55433.23"; exon_number "12"; uniq_trans_id "G55433.23";
NC_043021.1	PBRI~FLAMseq	exon	7223452	7223621	.	+	.	gene_id "LOC115224197"; ID ""; gene_name "LOC115224197"; transcript_id "FLAMseq_ext~G55433.23"; exon_number "13"; uniq_trans_id "G55433.23";
NC_043021.1	PBRI~FLAMseq	exon	7224364	7224531	.	+	.	gene_id "LOC115224197"; ID ""; gene_name "LOC115224197"; transcript_id "FLAMseq_ext~G55433.23"; exon_number "14"; uniq_trans_id "G55433.23";
NC_043021.1	PBRI~FLAMseq	exon	7226673	7226813	.	+	.	gene_id "LOC115224197"; ID ""; gene_name "LOC115224197"; transcript_id "FLAMseq_ext~G55433.23"; exon_number "15"; uniq_trans_id "G55433.23";
NC_043021.1	PBRI~FLAMseq	exon	7227016	7227123	.	+	.	gene_id "LOC115224197"; ID ""; gene_name "LOC115224197"; transcript_id "FLAMseq_ext~G55433.23"; exon_number "16"; uniq_trans_id "G55433.23";
NC_043021.1	PBRI~FLAMseq	exon	7228582	7228668	.	+	.	gene_id "LOC115224197"; ID ""; gene_name "LOC115224197"; transcript_id "FLAMseq_ext~G55433.23"; exon_number "17"; uniq_trans_id "G55433.23";
NC_043021.1	PBRI~FLAMseq	exon	7232210	7235343	.	+	.	gene_id "LOC115224197"; ID ""; gene_name "LOC115224197"; transcript_id "FLAMseq_ext~G55433.23"; exon_number "18"; uniq_trans_id "G55433.23";
NC_043021.1	PBRI~FLAMseq	exon	7232210	7240049	.	+	.	gene_id "LOC115224197"; ID ""; gene_name "LOC115224197"; transcript_id "FLAMseq_ext~G55433.23"; exon_number "18"; uniq_trans_id "G55433.23"; three_prime_ext "4706";
NC_043021.1	PBRI	transcript	6979239	7233390	.	+	.	gene_id "LOC115224197"; ID ""; gene_name "LOC115224197"; transcript_id "G55433.1"; uniq_trans_id "G55433.1";
NC_043021.1	PBRI	exon	6979239	6979481	.	+	.	gene_id "LOC115224197"; ID ""; gene_name "LOC115224197"; transcript_id "G55433.1"; exon_number "1"; uniq_trans_id "G55433.1";
NC_043021.1	PBRI	exon	7164175	7164193	.	+	.	gene_id "LOC115224197"; ID ""; gene_name "LOC115224197"; transcript_id "G55433.1"; exon_number "2"; uniq_trans_id "G55433.1";
NC_043021.1	PBRI	exon	7167600	7167776	.	+	.	gene_id "LOC115224197"; ID ""; gene_name "LOC115224197"; transcript_id "G55433.1"; exon_number "3"; uniq_trans_id "G55433.1";
NC_043021.1	PBRI	exon	7176023	7176154	.	+	.	gene_id "LOC115224197"; ID ""; gene_name "LOC115224197"; transcript_id "G55433.1"; exon_number "4"; uniq_trans_id "G55433.1";
NC_043021.1	PBRI	exon	7178127	7178199	.	+	.	gene_id "LOC115224197"; ID ""; gene_name "LOC115224197"; transcript_id "G55433.1"; exon_number "5"; uniq_trans_id "G55433.1";
NC_043021.1	PBRI	exon	7182186	7182333	.	+	.	gene_id "LOC115224197"; ID ""; gene_name "LOC115224197"; transcript_id "G55433.1"; exon_number "6"; uniq_trans_id "G55433.1";
NC_043021.1	PBRI	exon	7218786	7218943	.	+	.	gene_id "LOC115224197"; ID ""; gene_name "LOC115224197"; transcript_id "G55433.1"; exon_number "7"; uniq_trans_id "G55433.1";
NC_043021.1	PBRI	exon	7221257	7221315	.	+	.	gene_id "LOC115224197"; ID ""; gene_name "LOC115224197"; transcript_id "G55433.1"; exon_number "8"; uniq_trans_id "G55433.1";
NC_043021.1	PBRI	exon	7221504	7221620	.	+	.	gene_id "LOC115224197"; ID ""; gene_name "LOC115224197"; transcript_id "G55433.1"; exon_number "9"; uniq_trans_id "G55433.1";
NC_043021.1	PBRI	exon	7223452	7223621	.	+	.	gene_id "LOC115224197"; ID ""; gene_name "LOC115224197"; transcript_id "G55433.1"; exon_number "10"; uniq_trans_id "G55433.1";
NC_043021.1	PBRI	exon	7224364	7224531	.	+	.	gene_id "LOC115224197"; ID ""; gene_name "LOC115224197"; transcript_id "G55433.1"; exon_number "11"; uniq_trans_id "G55433.1";
NC_043021.1	PBRI	exon	7226673	7226813	.	+	.	gene_id "LOC115224197"; ID ""; gene_name "LOC115224197"; transcript_id "G55433.1"; exon_number "12"; uniq_trans_id "G55433.1";
NC_043021.1	PBRI	exon	7227016	7227123	.	+	.	gene_id "LOC115224197"; ID ""; gene_name "LOC115224197"; transcript_id "G55433.1"; exon_number "13"; uniq_trans_id "G55433.1";
NC_043021.1	PBRI	exon	7228582	7228668	.	+	.	gene_id "LOC115224197"; ID ""; gene_name "LOC115224197"; transcript_id "G55433.1"; exon_number "14"; uniq_trans_id "G55433.1";
NC_043021.1	PBRI	exon	7232210	7233390	.	+	.	gene_id "LOC115224197"; ID ""; gene_name "LOC115224197"; transcript_id "G55433.1"; exon_number "15"; uniq_trans_id "G55433.1";
NC_043021.1	PBRI	transcript	7159333	7233390	.	+	.	gene_id "LOC115224197"; ID ""; gene_name "LOC115224197"; transcript_id "G55433.138"; uniq_trans_id "G55433.138";
NC_043021.1	PBRI	exon	7159333	7159586	.	+	.	gene_id "LOC115224197"; ID ""; gene_name "LOC115224197"; transcript_id "G55433.138"; exon_number "1"; uniq_trans_id "G55433.138";
NC_043021.1	PBRI	exon	7164118	7164193	.	+	.	gene_id "LOC115224197"; ID ""; gene_name "LOC115224197"; transcript_id "G55433.138"; exon_number "2"; uniq_trans_id "G55433.138";
NC_043021.1	PBRI	exon	7167600	7167776	.	+	.	gene_id "LOC115224197"; ID ""; gene_name "LOC115224197"; transcript_id "G55433.138"; exon_number "3"; uniq_trans_id "G55433.138";
NC_043021.1	PBRI	exon	7176023	7176154	.	+	.	gene_id "LOC115224197"; ID ""; gene_name "LOC115224197"; transcript_id "G55433.138"; exon_number "4"; uniq_trans_id "G55433.138";
NC_043021.1	PBRI	exon	7178127	7178199	.	+	.	gene_id "LOC115224197"; ID ""; gene_name "LOC115224197"; transcript_id "G55433.138"; exon_number "5"; uniq_trans_id "G55433.138";
NC_043021.1	PBRI	exon	7182186	7182333	.	+	.	gene_id "LOC115224197"; ID ""; gene_name "LOC115224197"; transcript_id "G55433.138"; exon_number "6"; uniq_trans_id "G55433.138";
NC_043021.1	PBRI	exon	7218819	7218943	.	+	.	gene_id "LOC115224197"; ID ""; gene_name "LOC115224197"; transcript_id "G55433.138"; exon_number "7"; uniq_trans_id "G55433.138";
NC_043021.1	PBRI	exon	7221257	7221315	.	+	.	gene_id "LOC115224197"; ID ""; gene_name "LOC115224197"; transcript_id "G55433.138"; exon_number "8"; uniq_trans_id "G55433.138";
NC_043021.1	PBRI	exon	7221504	7221620	.	+	.	gene_id "LOC115224197"; ID ""; gene_name "LOC115224197"; transcript_id "G55433.138"; exon_number "9"; uniq_trans_id "G55433.138";
NC_043021.1	PBRI	exon	7223452	7223621	.	+	.	gene_id "LOC115224197"; ID ""; gene_name "LOC115224197"; transcript_id "G55433.138"; exon_number "10"; uniq_trans_id "G55433.138";
NC_043021.1	PBRI	exon	7224364	7224531	.	+	.	gene_id "LOC115224197"; ID ""; gene_name "LOC115224197"; transcript_id "G55433.138"; exon_number "11"; uniq_trans_id "G55433.138";
NC_043021.1	PBRI	exon	7226673	7226813	.	+	.	gene_id "LOC115224197"; ID ""; gene_name "LOC115224197"; transcript_id "G55433.138"; exon_number "12"; uniq_trans_id "G55433.138";
NC_043021.1	PBRI	exon	7227016	7227123	.	+	.	gene_id "LOC115224197"; ID ""; gene_name "LOC115224197"; transcript_id "G55433.138"; exon_number "13"; uniq_trans_id "G55433.138";
NC_043021.1	PBRI	exon	7228582	7228668	.	+	.	gene_id "LOC115224197"; ID ""; gene_name "LOC115224197"; transcript_id "G55433.138"; exon_number "14"; uniq_trans_id "G55433.138";
NC_043021.1	PBRI	exon	7232210	7233390	.	+	.	gene_id "LOC115224197"; ID ""; gene_name "LOC115224197"; transcript_id "G55433.138"; exon_number "15"; uniq_trans_id "G55433.138";
NC_043021.1	PBRI	transcript	6979813	7178214	.	+	.	gene_id "LOC115224197"; ID ""; gene_name "LOC115224197"; transcript_id "G55433.20"; uniq_trans_id "G55433.20";
NC_043021.1	PBRI	exon	6979813	6980520	.	+	.	gene_id "LOC115224197"; ID ""; gene_name "LOC115224197"; transcript_id "G55433.20"; exon_number "1"; uniq_trans_id "G55433.20";
NC_043021.1	PBRI	exon	7126584	7126687	.	+	.	gene_id "LOC115224197"; ID ""; gene_name "LOC115224197"; transcript_id "G55433.20"; exon_number "2"; uniq_trans_id "G55433.20";
NC_043021.1	PBRI	exon	7146651	7146733	.	+	.	gene_id "LOC115224197"; ID ""; gene_name "LOC115224197"; transcript_id "G55433.20"; exon_number "3"; uniq_trans_id "G55433.20";
NC_043021.1	PBRI	exon	7164118	7164193	.	+	.	gene_id "LOC115224197"; ID ""; gene_name "LOC115224197"; transcript_id "G55433.20"; exon_number "4"; uniq_trans_id "G55433.20";
NC_043021.1	PBRI	exon	7167600	7167776	.	+	.	gene_id "LOC115224197"; ID ""; gene_name "LOC115224197"; transcript_id "G55433.20"; exon_number "5"; uniq_trans_id "G55433.20";
NC_043021.1	PBRI	exon	7176023	7176154	.	+	.	gene_id "LOC115224197"; ID ""; gene_name "LOC115224197"; transcript_id "G55433.20"; exon_number "6"; uniq_trans_id "G55433.20";
NC_043021.1	PBRI	exon	7178127	7178214	.	+	.	gene_id "LOC115224197"; ID ""; gene_name "LOC115224197"; transcript_id "G55433.20"; exon_number "7"; uniq_trans_id "G55433.20";
NC_043021.1	PBRI	transcript	6979815	7235343	.	+	.	gene_id "LOC115224197"; ID ""; gene_name "LOC115224197"; transcript_id "G55433.23"; uniq_trans_id "G55433.23";
NC_043021.1	PBRI	exon	6979815	6980520	.	+	.	gene_id "LOC115224197"; ID ""; gene_name "LOC115224197"; transcript_id "G55433.23"; exon_number "1"; uniq_trans_id "G55433.23";
NC_043021.1	PBRI	exon	7126584	7126687	.	+	.	gene_id "LOC115224197"; ID ""; gene_name "LOC115224197"; transcript_id "G55433.23"; exon_number "2"; uniq_trans_id "G55433.23";
NC_043021.1	PBRI	exon	7146651	7146733	.	+	.	gene_id "LOC115224197"; ID ""; gene_name "LOC115224197"; transcript_id "G55433.23"; exon_number "3"; uniq_trans_id "G55433.23";
NC_043021.1	PBRI	exon	7164118	7164193	.	+	.	gene_id "LOC115224197"; ID ""; gene_name "LOC115224197"; transcript_id "G55433.23"; exon_number "4"; uniq_trans_id "G55433.23";
NC_043021.1	PBRI	exon	7167600	7167776	.	+	.	gene_id "LOC115224197"; ID ""; gene_name "LOC115224197"; transcript_id "G55433.23"; exon_number "5"; uniq_trans_id "G55433.23";
NC_043021.1	PBRI	exon	7176023	7176154	.	+	.	gene_id "LOC115224197"; ID ""; gene_name "LOC115224197"; transcript_id "G55433.23"; exon_number "6"; uniq_trans_id "G55433.23";
NC_043021.1	PBRI	exon	7178127	7178199	.	+	.	gene_id "LOC115224197"; ID ""; gene_name "LOC115224197"; transcript_id "G55433.23"; exon_number "7"; uniq_trans_id "G55433.23";
NC_043021.1	PBRI	exon	7182186	7182333	.	+	.	gene_id "LOC115224197"; ID ""; gene_name "LOC115224197"; transcript_id "G55433.23"; exon_number "8"; uniq_trans_id "G55433.23";
NC_043021.1	PBRI	exon	7209041	7209388	.	+	.	gene_id "LOC115224197"; ID ""; gene_name "LOC115224197"; transcript_id "G55433.23"; exon_number "9"; uniq_trans_id "G55433.23";
NC_043021.1	PBRI	exon	7218819	7218943	.	+	.	gene_id "LOC115224197"; ID ""; gene_name "LOC115224197"; transcript_id "G55433.23"; exon_number "10"; uniq_trans_id "G55433.23";
NC_043021.1	PBRI	exon	7221257	7221315	.	+	.	gene_id "LOC115224197"; ID ""; gene_name "LOC115224197"; transcript_id "G55433.23"; exon_number "11"; uniq_trans_id "G55433.23";
NC_043021.1	PBRI	exon	7221504	7221620	.	+	.	gene_id "LOC115224197"; ID ""; gene_name "LOC115224197"; transcript_id "G55433.23"; exon_number "12"; uniq_trans_id "G55433.23";
NC_043021.1	PBRI	exon	7223452	7223621	.	+	.	gene_id "LOC115224197"; ID ""; gene_name "LOC115224197"; transcript_id "G55433.23"; exon_number "13"; uniq_trans_id "G55433.23";
NC_043021.1	PBRI	exon	7224364	7224531	.	+	.	gene_id "LOC115224197"; ID ""; gene_name "LOC115224197"; transcript_id "G55433.23"; exon_number "14"; uniq_trans_id "G55433.23";
NC_043021.1	PBRI	exon	7226673	7226813	.	+	.	gene_id "LOC115224197"; ID ""; gene_name "LOC115224197"; transcript_id "G55433.23"; exon_number "15"; uniq_trans_id "G55433.23";
NC_043021.1	PBRI	exon	7227016	7227123	.	+	.	gene_id "LOC115224197"; ID ""; gene_name "LOC115224197"; transcript_id "G55433.23"; exon_number "16"; uniq_trans_id "G55433.23";
NC_043021.1	PBRI	exon	7228582	7228668	.	+	.	gene_id "LOC115224197"; ID ""; gene_name "LOC115224197"; transcript_id "G55433.23"; exon_number "17"; uniq_trans_id "G55433.23";
NC_043021.1	PBRI	exon	7232210	7235343	.	+	.	gene_id "LOC115224197"; ID ""; gene_name "LOC115224197"; transcript_id "G55433.23"; exon_number "18"; uniq_trans_id "G55433.23";
NC_043021.1	PBRI	transcript	6979816	7233390	.	+	.	gene_id "LOC115224197"; ID ""; gene_name "LOC115224197"; transcript_id "G55433.26"; uniq_trans_id "G55433.26";
NC_043021.1	PBRI	exon	6979816	6980520	.	+	.	gene_id "LOC115224197"; ID ""; gene_name "LOC115224197"; transcript_id "G55433.26"; exon_number "1"; uniq_trans_id "G55433.26";
NC_043021.1	PBRI	exon	7126584	7126687	.	+	.	gene_id "LOC115224197"; ID ""; gene_name "LOC115224197"; transcript_id "G55433.26"; exon_number "2"; uniq_trans_id "G55433.26";
NC_043021.1	PBRI	exon	7146651	7146733	.	+	.	gene_id "LOC115224197"; ID ""; gene_name "LOC115224197"; transcript_id "G55433.26"; exon_number "3"; uniq_trans_id "G55433.26";
NC_043021.1	PBRI	exon	7164118	7164193	.	+	.	gene_id "LOC115224197"; ID ""; gene_name "LOC115224197"; transcript_id "G55433.26"; exon_number "4"; uniq_trans_id "G55433.26";
NC_043021.1	PBRI	exon	7167600	7167776	.	+	.	gene_id "LOC115224197"; ID ""; gene_name "LOC115224197"; transcript_id "G55433.26"; exon_number "5"; uniq_trans_id "G55433.26";
NC_043021.1	PBRI	exon	7176023	7176154	.	+	.	gene_id "LOC115224197"; ID ""; gene_name "LOC115224197"; transcript_id "G55433.26"; exon_number "6"; uniq_trans_id "G55433.26";
NC_043021.1	PBRI	exon	7178127	7178199	.	+	.	gene_id "LOC115224197"; ID ""; gene_name "LOC115224197"; transcript_id "G55433.26"; exon_number "7"; uniq_trans_id "G55433.26";
NC_043021.1	PBRI	exon	7182186	7182333	.	+	.	gene_id "LOC115224197"; ID ""; gene_name "LOC115224197"; transcript_id "G55433.26"; exon_number "8"; uniq_trans_id "G55433.26";
NC_043021.1	PBRI	exon	7209041	7209388	.	+	.	gene_id "LOC115224197"; ID ""; gene_name "LOC115224197"; transcript_id "G55433.26"; exon_number "9"; uniq_trans_id "G55433.26";
NC_043021.1	PBRI	exon	7218819	7218943	.	+	.	gene_id "LOC115224197"; ID ""; gene_name "LOC115224197"; transcript_id "G55433.26"; exon_number "10"; uniq_trans_id "G55433.26";
NC_043021.1	PBRI	exon	7221257	7221315	.	+	.	gene_id "LOC115224197"; ID ""; gene_name "LOC115224197"; transcript_id "G55433.26"; exon_number "11"; uniq_trans_id "G55433.26";
NC_043021.1	PBRI	exon	7221504	7221620	.	+	.	gene_id "LOC115224197"; ID ""; gene_name "LOC115224197"; transcript_id "G55433.26"; exon_number "12"; uniq_trans_id "G55433.26";
NC_043021.1	PBRI	exon	7223452	7223621	.	+	.	gene_id "LOC115224197"; ID ""; gene_name "LOC115224197"; transcript_id "G55433.26"; exon_number "13"; uniq_trans_id "G55433.26";
NC_043021.1	PBRI	exon	7224364	7224531	.	+	.	gene_id "LOC115224197"; ID ""; gene_name "LOC115224197"; transcript_id "G55433.26"; exon_number "14"; uniq_trans_id "G55433.26";
NC_043021.1	PBRI	exon	7226673	7226813	.	+	.	gene_id "LOC115224197"; ID ""; gene_name "LOC115224197"; transcript_id "G55433.26"; exon_number "15"; uniq_trans_id "G55433.26";
NC_043021.1	PBRI	exon	7227016	7227123	.	+	.	gene_id "LOC115224197"; ID ""; gene_name "LOC115224197"; transcript_id "G55433.26"; exon_number "16"; uniq_trans_id "G55433.26";
NC_043021.1	PBRI	exon	7228582	7228668	.	+	.	gene_id "LOC115224197"; ID ""; gene_name "LOC115224197"; transcript_id "G55433.26"; exon_number "17"; uniq_trans_id "G55433.26";
NC_043021.1	PBRI	exon	7232210	7233390	.	+	.	gene_id "LOC115224197"; ID ""; gene_name "LOC115224197"; transcript_id "G55433.26"; exon_number "18"; uniq_trans_id "G55433.26";
NC_043021.1	PBRI	transcript	6979827	7233382	.	+	.	gene_id "LOC115224197"; ID ""; gene_name "LOC115224197"; transcript_id "G55433.34"; uniq_trans_id "G55433.34";
NC_043021.1	PBRI	exon	6979827	6980520	.	+	.	gene_id "LOC115224197"; ID ""; gene_name "LOC115224197"; transcript_id "G55433.34"; exon_number "1"; uniq_trans_id "G55433.34";
NC_043021.1	PBRI	exon	7126584	7126687	.	+	.	gene_id "LOC115224197"; ID ""; gene_name "LOC115224197"; transcript_id "G55433.34"; exon_number "2"; uniq_trans_id "G55433.34";
NC_043021.1	PBRI	exon	7146651	7146733	.	+	.	gene_id "LOC115224197"; ID ""; gene_name "LOC115224197"; transcript_id "G55433.34"; exon_number "3"; uniq_trans_id "G55433.34";
NC_043021.1	PBRI	exon	7164118	7164193	.	+	.	gene_id "LOC115224197"; ID ""; gene_name "LOC115224197"; transcript_id "G55433.34"; exon_number "4"; uniq_trans_id "G55433.34";
NC_043021.1	PBRI	exon	7167600	7167776	.	+	.	gene_id "LOC115224197"; ID ""; gene_name "LOC115224197"; transcript_id "G55433.34"; exon_number "5"; uniq_trans_id "G55433.34";
NC_043021.1	PBRI	exon	7176023	7176154	.	+	.	gene_id "LOC115224197"; ID ""; gene_name "LOC115224197"; transcript_id "G55433.34"; exon_number "6"; uniq_trans_id "G55433.34";
NC_043021.1	PBRI	exon	7178127	7178199	.	+	.	gene_id "LOC115224197"; ID ""; gene_name "LOC115224197"; transcript_id "G55433.34"; exon_number "7"; uniq_trans_id "G55433.34";
NC_043021.1	PBRI	exon	7182186	7182333	.	+	.	gene_id "LOC115224197"; ID ""; gene_name "LOC115224197"; transcript_id "G55433.34"; exon_number "8"; uniq_trans_id "G55433.34";
NC_043021.1	PBRI	exon	7218819	7218943	.	+	.	gene_id "LOC115224197"; ID ""; gene_name "LOC115224197"; transcript_id "G55433.34"; exon_number "9"; uniq_trans_id "G55433.34";
NC_043021.1	PBRI	exon	7221257	7221315	.	+	.	gene_id "LOC115224197"; ID ""; gene_name "LOC115224197"; transcript_id "G55433.34"; exon_number "10"; uniq_trans_id "G55433.34";
NC_043021.1	PBRI	exon	7221504	7221620	.	+	.	gene_id "LOC115224197"; ID ""; gene_name "LOC115224197"; transcript_id "G55433.34"; exon_number "11"; uniq_trans_id "G55433.34";
NC_043021.1	PBRI	exon	7223452	7223621	.	+	.	gene_id "LOC115224197"; ID ""; gene_name "LOC115224197"; transcript_id "G55433.34"; exon_number "12"; uniq_trans_id "G55433.34";
NC_043021.1	PBRI	exon	7224364	7224531	.	+	.	gene_id "LOC115224197"; ID ""; gene_name "LOC115224197"; transcript_id "G55433.34"; exon_number "13"; uniq_trans_id "G55433.34";
NC_043021.1	PBRI	exon	7226673	7226813	.	+	.	gene_id "LOC115224197"; ID ""; gene_name "LOC115224197"; transcript_id "G55433.34"; exon_number "14"; uniq_trans_id "G55433.34";
NC_043021.1	PBRI	exon	7227016	7227123	.	+	.	gene_id "LOC115224197"; ID ""; gene_name "LOC115224197"; transcript_id "G55433.34"; exon_number "15"; uniq_trans_id "G55433.34";
NC_043021.1	PBRI	exon	7228582	7228668	.	+	.	gene_id "LOC115224197"; ID ""; gene_name "LOC115224197"; transcript_id "G55433.34"; exon_number "16"; uniq_trans_id "G55433.34";
NC_043021.1	PBRI	exon	7232210	7232410	.	+	.	gene_id "LOC115224197"; ID ""; gene_name "LOC115224197"; transcript_id "G55433.34"; exon_number "17"; uniq_trans_id "G55433.34";
NC_043021.1	PBRI	exon	7232608	7233382	.	+	.	gene_id "LOC115224197"; ID ""; gene_name "LOC115224197"; transcript_id "G55433.34"; exon_number "18"; uniq_trans_id "G55433.34";
NC_043021.1	PBRI	transcript	6979841	7233382	.	+	.	gene_id "LOC115224197"; ID ""; gene_name "LOC115224197"; transcript_id "G55433.40"; uniq_trans_id "G55433.40";
NC_043021.1	PBRI	exon	6979841	6980520	.	+	.	gene_id "LOC115224197"; ID ""; gene_name "LOC115224197"; transcript_id "G55433.40"; exon_number "1"; uniq_trans_id "G55433.40";
NC_043021.1	PBRI	exon	7126584	7126687	.	+	.	gene_id "LOC115224197"; ID ""; gene_name "LOC115224197"; transcript_id "G55433.40"; exon_number "2"; uniq_trans_id "G55433.40";
NC_043021.1	PBRI	exon	7146651	7146733	.	+	.	gene_id "LOC115224197"; ID ""; gene_name "LOC115224197"; transcript_id "G55433.40"; exon_number "3"; uniq_trans_id "G55433.40";
NC_043021.1	PBRI	exon	7164118	7164193	.	+	.	gene_id "LOC115224197"; ID ""; gene_name "LOC115224197"; transcript_id "G55433.40"; exon_number "4"; uniq_trans_id "G55433.40";
NC_043021.1	PBRI	exon	7167600	7167776	.	+	.	gene_id "LOC115224197"; ID ""; gene_name "LOC115224197"; transcript_id "G55433.40"; exon_number "5"; uniq_trans_id "G55433.40";
NC_043021.1	PBRI	exon	7176023	7176154	.	+	.	gene_id "LOC115224197"; ID ""; gene_name "LOC115224197"; transcript_id "G55433.40"; exon_number "6"; uniq_trans_id "G55433.40";
NC_043021.1	PBRI	exon	7178127	7178199	.	+	.	gene_id "LOC115224197"; ID ""; gene_name "LOC115224197"; transcript_id "G55433.40"; exon_number "7"; uniq_trans_id "G55433.40";
NC_043021.1	PBRI	exon	7182186	7182333	.	+	.	gene_id "LOC115224197"; ID ""; gene_name "LOC115224197"; transcript_id "G55433.40"; exon_number "8"; uniq_trans_id "G55433.40";
NC_043021.1	PBRI	exon	7198314	7198421	.	+	.	gene_id "LOC115224197"; ID ""; gene_name "LOC115224197"; transcript_id "G55433.40"; exon_number "9"; uniq_trans_id "G55433.40";
NC_043021.1	PBRI	exon	7209041	7209388	.	+	.	gene_id "LOC115224197"; ID ""; gene_name "LOC115224197"; transcript_id "G55433.40"; exon_number "10"; uniq_trans_id "G55433.40";
NC_043021.1	PBRI	exon	7218819	7218943	.	+	.	gene_id "LOC115224197"; ID ""; gene_name "LOC115224197"; transcript_id "G55433.40"; exon_number "11"; uniq_trans_id "G55433.40";
NC_043021.1	PBRI	exon	7221257	7221315	.	+	.	gene_id "LOC115224197"; ID ""; gene_name "LOC115224197"; transcript_id "G55433.40"; exon_number "12"; uniq_trans_id "G55433.40";
NC_043021.1	PBRI	exon	7221504	7221620	.	+	.	gene_id "LOC115224197"; ID ""; gene_name "LOC115224197"; transcript_id "G55433.40"; exon_number "13"; uniq_trans_id "G55433.40";
NC_043021.1	PBRI	exon	7223452	7223621	.	+	.	gene_id "LOC115224197"; ID ""; gene_name "LOC115224197"; transcript_id "G55433.40"; exon_number "14"; uniq_trans_id "G55433.40";
NC_043021.1	PBRI	exon	7224364	7224531	.	+	.	gene_id "LOC115224197"; ID ""; gene_name "LOC115224197"; transcript_id "G55433.40"; exon_number "15"; uniq_trans_id "G55433.40";
NC_043021.1	PBRI	exon	7226673	7226813	.	+	.	gene_id "LOC115224197"; ID ""; gene_name "LOC115224197"; transcript_id "G55433.40"; exon_number "16"; uniq_trans_id "G55433.40";
NC_043021.1	PBRI	exon	7227016	7227123	.	+	.	gene_id "LOC115224197"; ID ""; gene_name "LOC115224197"; transcript_id "G55433.40"; exon_number "17"; uniq_trans_id "G55433.40";
NC_043021.1	PBRI	exon	7228582	7228668	.	+	.	gene_id "LOC115224197"; ID ""; gene_name "LOC115224197"; transcript_id "G55433.40"; exon_number "18"; uniq_trans_id "G55433.40";
NC_043021.1	PBRI	exon	7232210	7232410	.	+	.	gene_id "LOC115224197"; ID ""; gene_name "LOC115224197"; transcript_id "G55433.40"; exon_number "19"; uniq_trans_id "G55433.40";
NC_043021.1	PBRI	exon	7232608	7233382	.	+	.	gene_id "LOC115224197"; ID ""; gene_name "LOC115224197"; transcript_id "G55433.40"; exon_number "20"; uniq_trans_id "G55433.40";
NC_043021.1	PBRI	transcript	6980278	7233390	.	+	.	gene_id "LOC115224197"; ID ""; gene_name "LOC115224197"; transcript_id "G55433.99"; uniq_trans_id "G55433.99";
NC_043021.1	PBRI	exon	6980278	6980520	.	+	.	gene_id "LOC115224197"; ID ""; gene_name "LOC115224197"; transcript_id "G55433.99"; exon_number "1"; uniq_trans_id "G55433.99";
NC_043021.1	PBRI	exon	7126584	7126687	.	+	.	gene_id "LOC115224197"; ID ""; gene_name "LOC115224197"; transcript_id "G55433.99"; exon_number "2"; uniq_trans_id "G55433.99";
NC_043021.1	PBRI	exon	7146651	7146733	.	+	.	gene_id "LOC115224197"; ID ""; gene_name "LOC115224197"; transcript_id "G55433.99"; exon_number "3"; uniq_trans_id "G55433.99";
NC_043021.1	PBRI	exon	7164118	7164193	.	+	.	gene_id "LOC115224197"; ID ""; gene_name "LOC115224197"; transcript_id "G55433.99"; exon_number "4"; uniq_trans_id "G55433.99";
NC_043021.1	PBRI	exon	7167600	7167776	.	+	.	gene_id "LOC115224197"; ID ""; gene_name "LOC115224197"; transcript_id "G55433.99"; exon_number "5"; uniq_trans_id "G55433.99";
NC_043021.1	PBRI	exon	7176023	7176154	.	+	.	gene_id "LOC115224197"; ID ""; gene_name "LOC115224197"; transcript_id "G55433.99"; exon_number "6"; uniq_trans_id "G55433.99";
NC_043021.1	PBRI	exon	7178127	7178199	.	+	.	gene_id "LOC115224197"; ID ""; gene_name "LOC115224197"; transcript_id "G55433.99"; exon_number "7"; uniq_trans_id "G55433.99";
NC_043021.1	PBRI	exon	7182186	7182333	.	+	.	gene_id "LOC115224197"; ID ""; gene_name "LOC115224197"; transcript_id "G55433.99"; exon_number "8"; uniq_trans_id "G55433.99";
NC_043021.1	PBRI	exon	7218819	7218943	.	+	.	gene_id "LOC115224197"; ID ""; gene_name "LOC115224197"; transcript_id "G55433.99"; exon_number "9"; uniq_trans_id "G55433.99";
NC_043021.1	PBRI	exon	7221257	7221315	.	+	.	gene_id "LOC115224197"; ID ""; gene_name "LOC115224197"; transcript_id "G55433.99"; exon_number "10"; uniq_trans_id "G55433.99";
NC_043021.1	PBRI	exon	7221504	7221620	.	+	.	gene_id "LOC115224197"; ID ""; gene_name "LOC115224197"; transcript_id "G55433.99"; exon_number "11"; uniq_trans_id "G55433.99";
NC_043021.1	PBRI	exon	7223452	7223621	.	+	.	gene_id "LOC115224197"; ID ""; gene_name "LOC115224197"; transcript_id "G55433.99"; exon_number "12"; uniq_trans_id "G55433.99";
NC_043021.1	PBRI	exon	7224364	7224531	.	+	.	gene_id "LOC115224197"; ID ""; gene_name "LOC115224197"; transcript_id "G55433.99"; exon_number "13"; uniq_trans_id "G55433.99";
NC_043021.1	PBRI	exon	7227016	7227123	.	+	.	gene_id "LOC115224197"; ID ""; gene_name "LOC115224197"; transcript_id "G55433.99"; exon_number "14"; uniq_trans_id "G55433.99";
NC_043021.1	PBRI	exon	7228582	7228668	.	+	.	gene_id "LOC115224197"; ID ""; gene_name "LOC115224197"; transcript_id "G55433.99"; exon_number "15"; uniq_trans_id "G55433.99";
NC_043021.1	PBRI	exon	7232210	7233390	.	+	.	gene_id "LOC115224197"; ID ""; gene_name "LOC115224197"; transcript_id "G55433.99"; exon_number "16"; uniq_trans_id "G55433.99";
NC_043021.1	Gnomon	transcript	6979742	7233392	.	+	.	gene_id "LOC115224197"; ID "XM_029794954.2"; gene_name "LOC115224197"; transcript_id "XM_029794954.2";
NC_043021.1	Gnomon	CDS	6980143	6980520	.	+	0	gene_id "LOC115224197"; db_xref "GeneID:115224197"; gbkey "CDS"; gene "LOC115224197"; ID ""; gene_name "LOC115224197"; transcript_id "XM_029794954.2"; product "striatin isoform X1"; protein_id "XP_029650814.1"; exon_number "1";
NC_043021.1	Gnomon	CDS	7126584	7126687	.	+	0	gene_id "LOC115224197"; db_xref "GeneID:115224197"; gbkey "CDS"; gene "LOC115224197"; ID ""; gene_name "LOC115224197"; transcript_id "XM_029794954.2"; product "striatin isoform X1"; protein_id "XP_029650814.1"; exon_number "2";
NC_043021.1	Gnomon	CDS	7146651	7146733	.	+	1	gene_id "LOC115224197"; db_xref "GeneID:115224197"; gbkey "CDS"; gene "LOC115224197"; ID ""; gene_name "LOC115224197"; transcript_id "XM_029794954.2"; product "striatin isoform X1"; protein_id "XP_029650814.1"; exon_number "3";
NC_043021.1	Gnomon	CDS	7164118	7164193	.	+	2	gene_id "LOC115224197"; db_xref "GeneID:115224197"; gbkey "CDS"; gene "LOC115224197"; ID ""; gene_name "LOC115224197"; transcript_id "XM_029794954.2"; product "striatin isoform X1"; protein_id "XP_029650814.1"; exon_number "4";
NC_043021.1	Gnomon	CDS	7167600	7167776	.	+	1	gene_id "LOC115224197"; db_xref "GeneID:115224197"; gbkey "CDS"; gene "LOC115224197"; ID ""; gene_name "LOC115224197"; transcript_id "XM_029794954.2"; product "striatin isoform X1"; protein_id "XP_029650814.1"; exon_number "5";
NC_043021.1	Gnomon	CDS	7176023	7176154	.	+	1	gene_id "LOC115224197"; db_xref "GeneID:115224197"; gbkey "CDS"; gene "LOC115224197"; ID ""; gene_name "LOC115224197"; transcript_id "XM_029794954.2"; product "striatin isoform X1"; protein_id "XP_029650814.1"; exon_number "6";
NC_043021.1	Gnomon	CDS	7178127	7178199	.	+	1	gene_id "LOC115224197"; db_xref "GeneID:115224197"; gbkey "CDS"; gene "LOC115224197"; ID ""; gene_name "LOC115224197"; transcript_id "XM_029794954.2"; product "striatin isoform X1"; protein_id "XP_029650814.1"; exon_number "7";
NC_043021.1	Gnomon	CDS	7182186	7182333	.	+	0	gene_id "LOC115224197"; db_xref "GeneID:115224197"; gbkey "CDS"; gene "LOC115224197"; ID ""; gene_name "LOC115224197"; transcript_id "XM_029794954.2"; product "striatin isoform X1"; protein_id "XP_029650814.1"; exon_number "8";
NC_043021.1	Gnomon	CDS	7198314	7198421	.	+	2	gene_id "LOC115224197"; db_xref "GeneID:115224197"; gbkey "CDS"; gene "LOC115224197"; ID ""; gene_name "LOC115224197"; transcript_id "XM_029794954.2"; product "striatin isoform X1"; protein_id "XP_029650814.1"; exon_number "9";
NC_043021.1	Gnomon	CDS	7209041	7209388	.	+	2	gene_id "LOC115224197"; db_xref "GeneID:115224197"; gbkey "CDS"; gene "LOC115224197"; ID ""; gene_name "LOC115224197"; transcript_id "XM_029794954.2"; product "striatin isoform X1"; protein_id "XP_029650814.1"; exon_number "10";
NC_043021.1	Gnomon	CDS	7218786	7218943	.	+	2	gene_id "LOC115224197"; db_xref "GeneID:115224197"; gbkey "CDS"; gene "LOC115224197"; ID ""; gene_name "LOC115224197"; transcript_id "XM_029794954.2"; product "striatin isoform X1"; protein_id "XP_029650814.1"; exon_number "11";
NC_043021.1	Gnomon	CDS	7221257	7221315	.	+	0	gene_id "LOC115224197"; db_xref "GeneID:115224197"; gbkey "CDS"; gene "LOC115224197"; ID ""; gene_name "LOC115224197"; transcript_id "XM_029794954.2"; product "striatin isoform X1"; protein_id "XP_029650814.1"; exon_number "12";
NC_043021.1	Gnomon	CDS	7221504	7221620	.	+	1	gene_id "LOC115224197"; db_xref "GeneID:115224197"; gbkey "CDS"; gene "LOC115224197"; ID ""; gene_name "LOC115224197"; transcript_id "XM_029794954.2"; product "striatin isoform X1"; protein_id "XP_029650814.1"; exon_number "13";
NC_043021.1	Gnomon	CDS	7223452	7223621	.	+	1	gene_id "LOC115224197"; db_xref "GeneID:115224197"; gbkey "CDS"; gene "LOC115224197"; ID ""; gene_name "LOC115224197"; transcript_id "XM_029794954.2"; product "striatin isoform X1"; protein_id "XP_029650814.1"; exon_number "14";
NC_043021.1	Gnomon	CDS	7224364	7224531	.	+	2	gene_id "LOC115224197"; db_xref "GeneID:115224197"; gbkey "CDS"; gene "LOC115224197"; ID ""; gene_name "LOC115224197"; transcript_id "XM_029794954.2"; product "striatin isoform X1"; protein_id "XP_029650814.1"; exon_number "15";
NC_043021.1	Gnomon	CDS	7226673	7226813	.	+	2	gene_id "LOC115224197"; db_xref "GeneID:115224197"; gbkey "CDS"; gene "LOC115224197"; ID ""; gene_name "LOC115224197"; transcript_id "XM_029794954.2"; product "striatin isoform X1"; protein_id "XP_029650814.1"; exon_number "16";
NC_043021.1	Gnomon	CDS	7227016	7227123	.	+	2	gene_id "LOC115224197"; db_xref "GeneID:115224197"; gbkey "CDS"; gene "LOC115224197"; ID ""; gene_name "LOC115224197"; transcript_id "XM_029794954.2"; product "striatin isoform X1"; protein_id "XP_029650814.1"; exon_number "17";
NC_043021.1	Gnomon	CDS	7228582	7228668	.	+	2	gene_id "LOC115224197"; db_xref "GeneID:115224197"; gbkey "CDS"; gene "LOC115224197"; ID ""; gene_name "LOC115224197"; transcript_id "XM_029794954.2"; product "striatin isoform X1"; protein_id "XP_029650814.1"; exon_number "18";
NC_043021.1	Gnomon	CDS	7232210	7232376	.	+	2	gene_id "LOC115224197"; db_xref "GeneID:115224197"; gbkey "CDS"; gene "LOC115224197"; ID ""; gene_name "LOC115224197"; transcript_id "XM_029794954.2"; product "striatin isoform X1"; protein_id "XP_029650814.1"; exon_number "19";
NC_043021.1	Gnomon	exon	6979742	6980520	.	+	.	gene_id "LOC115224197"; db_xref "GeneID:115224197"; gbkey "mRNA"; gene "LOC115224197"; ID ""; gene_name "LOC115224197"; transcript_id "XM_029794954.2"; product "striatin-3, transcript variant X1"; exon_number "1"; model_evidence "Supporting evidence includes similarity to: 5 Proteins, and 100% coverage of the annotated genomic feature by RNAseq alignments, including 41 samples with support for all annotated introns";
NC_043021.1	Gnomon	exon	7126584	7126687	.	+	.	gene_id "LOC115224197"; db_xref "GeneID:115224197"; gbkey "mRNA"; gene "LOC115224197"; ID ""; gene_name "LOC115224197"; transcript_id "XM_029794954.2"; product "striatin-3, transcript variant X1"; exon_number "2"; model_evidence "Supporting evidence includes similarity to: 5 Proteins, and 100% coverage of the annotated genomic feature by RNAseq alignments, including 41 samples with support for all annotated introns";
NC_043021.1	Gnomon	exon	7146651	7146733	.	+	.	gene_id "LOC115224197"; db_xref "GeneID:115224197"; gbkey "mRNA"; gene "LOC115224197"; ID ""; gene_name "LOC115224197"; transcript_id "XM_029794954.2"; product "striatin-3, transcript variant X1"; exon_number "3"; model_evidence "Supporting evidence includes similarity to: 5 Proteins, and 100% coverage of the annotated genomic feature by RNAseq alignments, including 41 samples with support for all annotated introns";
NC_043021.1	Gnomon	exon	7164118	7164193	.	+	.	gene_id "LOC115224197"; db_xref "GeneID:115224197"; gbkey "mRNA"; gene "LOC115224197"; ID ""; gene_name "LOC115224197"; transcript_id "XM_029794954.2"; product "striatin-3, transcript variant X1"; exon_number "4"; model_evidence "Supporting evidence includes similarity to: 5 Proteins, and 100% coverage of the annotated genomic feature by RNAseq alignments, including 41 samples with support for all annotated introns";
NC_043021.1	Gnomon	exon	7167600	7167776	.	+	.	gene_id "LOC115224197"; db_xref "GeneID:115224197"; gbkey "mRNA"; gene "LOC115224197"; ID ""; gene_name "LOC115224197"; transcript_id "XM_029794954.2"; product "striatin-3, transcript variant X1"; exon_number "5"; model_evidence "Supporting evidence includes similarity to: 5 Proteins, and 100% coverage of the annotated genomic feature by RNAseq alignments, including 41 samples with support for all annotated introns";
NC_043021.1	Gnomon	exon	7176023	7176154	.	+	.	gene_id "LOC115224197"; db_xref "GeneID:115224197"; gbkey "mRNA"; gene "LOC115224197"; ID ""; gene_name "LOC115224197"; transcript_id "XM_029794954.2"; product "striatin-3, transcript variant X1"; exon_number "6"; model_evidence "Supporting evidence includes similarity to: 5 Proteins, and 100% coverage of the annotated genomic feature by RNAseq alignments, including 41 samples with support for all annotated introns";
NC_043021.1	Gnomon	exon	7178127	7178199	.	+	.	gene_id "LOC115224197"; db_xref "GeneID:115224197"; gbkey "mRNA"; gene "LOC115224197"; ID ""; gene_name "LOC115224197"; transcript_id "XM_029794954.2"; product "striatin-3, transcript variant X1"; exon_number "7"; model_evidence "Supporting evidence includes similarity to: 5 Proteins, and 100% coverage of the annotated genomic feature by RNAseq alignments, including 41 samples with support for all annotated introns";
NC_043021.1	Gnomon	exon	7182186	7182333	.	+	.	gene_id "LOC115224197"; db_xref "GeneID:115224197"; gbkey "mRNA"; gene "LOC115224197"; ID ""; gene_name "LOC115224197"; transcript_id "XM_029794954.2"; product "striatin-3, transcript variant X1"; exon_number "8"; model_evidence "Supporting evidence includes similarity to: 5 Proteins, and 100% coverage of the annotated genomic feature by RNAseq alignments, including 41 samples with support for all annotated introns";
NC_043021.1	Gnomon	exon	7198314	7198421	.	+	.	gene_id "LOC115224197"; db_xref "GeneID:115224197"; gbkey "mRNA"; gene "LOC115224197"; ID ""; gene_name "LOC115224197"; transcript_id "XM_029794954.2"; product "striatin-3, transcript variant X1"; exon_number "9"; model_evidence "Supporting evidence includes similarity to: 5 Proteins, and 100% coverage of the annotated genomic feature by RNAseq alignments, including 41 samples with support for all annotated introns";
NC_043021.1	Gnomon	exon	7209041	7209388	.	+	.	gene_id "LOC115224197"; db_xref "GeneID:115224197"; gbkey "mRNA"; gene "LOC115224197"; ID ""; gene_name "LOC115224197"; transcript_id "XM_029794954.2"; product "striatin-3, transcript variant X1"; exon_number "10"; model_evidence "Supporting evidence includes similarity to: 5 Proteins, and 100% coverage of the annotated genomic feature by RNAseq alignments, including 41 samples with support for all annotated introns";
NC_043021.1	Gnomon	exon	7218786	7218943	.	+	.	gene_id "LOC115224197"; db_xref "GeneID:115224197"; gbkey "mRNA"; gene "LOC115224197"; ID ""; gene_name "LOC115224197"; transcript_id "XM_029794954.2"; product "striatin-3, transcript variant X1"; exon_number "11"; model_evidence "Supporting evidence includes similarity to: 5 Proteins, and 100% coverage of the annotated genomic feature by RNAseq alignments, including 41 samples with support for all annotated introns";
NC_043021.1	Gnomon	exon	7221257	7221315	.	+	.	gene_id "LOC115224197"; db_xref "GeneID:115224197"; gbkey "mRNA"; gene "LOC115224197"; ID ""; gene_name "LOC115224197"; transcript_id "XM_029794954.2"; product "striatin-3, transcript variant X1"; exon_number "12"; model_evidence "Supporting evidence includes similarity to: 5 Proteins, and 100% coverage of the annotated genomic feature by RNAseq alignments, including 41 samples with support for all annotated introns";
NC_043021.1	Gnomon	exon	7221504	7221620	.	+	.	gene_id "LOC115224197"; db_xref "GeneID:115224197"; gbkey "mRNA"; gene "LOC115224197"; ID ""; gene_name "LOC115224197"; transcript_id "XM_029794954.2"; product "striatin-3, transcript variant X1"; exon_number "13"; model_evidence "Supporting evidence includes similarity to: 5 Proteins, and 100% coverage of the annotated genomic feature by RNAseq alignments, including 41 samples with support for all annotated introns";
NC_043021.1	Gnomon	exon	7223452	7223621	.	+	.	gene_id "LOC115224197"; db_xref "GeneID:115224197"; gbkey "mRNA"; gene "LOC115224197"; ID ""; gene_name "LOC115224197"; transcript_id "XM_029794954.2"; product "striatin-3, transcript variant X1"; exon_number "14"; model_evidence "Supporting evidence includes similarity to: 5 Proteins, and 100% coverage of the annotated genomic feature by RNAseq alignments, including 41 samples with support for all annotated introns";
NC_043021.1	Gnomon	exon	7224364	7224531	.	+	.	gene_id "LOC115224197"; db_xref "GeneID:115224197"; gbkey "mRNA"; gene "LOC115224197"; ID ""; gene_name "LOC115224197"; transcript_id "XM_029794954.2"; product "striatin-3, transcript variant X1"; exon_number "15"; model_evidence "Supporting evidence includes similarity to: 5 Proteins, and 100% coverage of the annotated genomic feature by RNAseq alignments, including 41 samples with support for all annotated introns";
NC_043021.1	Gnomon	exon	7226673	7226813	.	+	.	gene_id "LOC115224197"; db_xref "GeneID:115224197"; gbkey "mRNA"; gene "LOC115224197"; ID ""; gene_name "LOC115224197"; transcript_id "XM_029794954.2"; product "striatin-3, transcript variant X1"; exon_number "16"; model_evidence "Supporting evidence includes similarity to: 5 Proteins, and 100% coverage of the annotated genomic feature by RNAseq alignments, including 41 samples with support for all annotated introns";
NC_043021.1	Gnomon	exon	7227016	7227123	.	+	.	gene_id "LOC115224197"; db_xref "GeneID:115224197"; gbkey "mRNA"; gene "LOC115224197"; ID ""; gene_name "LOC115224197"; transcript_id "XM_029794954.2"; product "striatin-3, transcript variant X1"; exon_number "17"; model_evidence "Supporting evidence includes similarity to: 5 Proteins, and 100% coverage of the annotated genomic feature by RNAseq alignments, including 41 samples with support for all annotated introns";
NC_043021.1	Gnomon	exon	7228582	7228668	.	+	.	gene_id "LOC115224197"; db_xref "GeneID:115224197"; gbkey "mRNA"; gene "LOC115224197"; ID ""; gene_name "LOC115224197"; transcript_id "XM_029794954.2"; product "striatin-3, transcript variant X1"; exon_number "18"; model_evidence "Supporting evidence includes similarity to: 5 Proteins, and 100% coverage of the annotated genomic feature by RNAseq alignments, including 41 samples with support for all annotated introns";
NC_043021.1	Gnomon	exon	7232210	7233392	.	+	.	gene_id "LOC115224197"; db_xref "GeneID:115224197"; gbkey "mRNA"; gene "LOC115224197"; ID ""; gene_name "LOC115224197"; transcript_id "XM_029794954.2"; product "striatin-3, transcript variant X1"; exon_number "19"; model_evidence "Supporting evidence includes similarity to: 5 Proteins, and 100% coverage of the annotated genomic feature by RNAseq alignments, including 41 samples with support for all annotated introns";
NC_043021.1	Gnomon	start_codon	6980143	6980145	.	+	0	gene_id "LOC115224197"; db_xref "GeneID:115224197"; gbkey "CDS"; gene "LOC115224197"; ID ""; gene_name "LOC115224197"; transcript_id "XM_029794954.2"; product "striatin isoform X1"; protein_id "XP_029650814.1"; exon_number "1";
NC_043021.1	Gnomon	stop_codon	7232377	7232379	.	+	0	gene_id "LOC115224197"; db_xref "GeneID:115224197"; gbkey "CDS"; gene "LOC115224197"; ID ""; gene_name "LOC115224197"; transcript_id "XM_029794954.2"; product "striatin isoform X1"; protein_id "XP_029650814.1"; exon_number "19";
NC_043021.1	Gnomon	transcript	6979743	7233392	.	+	.	gene_id "LOC115224197"; ID "XM_029794955.2"; gene_name "LOC115224197"; transcript_id "XM_029794955.2";
NC_043021.1	Gnomon	CDS	6980143	6980520	.	+	0	gene_id "LOC115224197"; db_xref "GeneID:115224197"; gbkey "CDS"; gene "LOC115224197"; ID ""; gene_name "LOC115224197"; transcript_id "XM_029794955.2"; product "striatin isoform X2"; protein_id "XP_029650815.1"; exon_number "1";
NC_043021.1	Gnomon	CDS	7126584	7126687	.	+	0	gene_id "LOC115224197"; db_xref "GeneID:115224197"; gbkey "CDS"; gene "LOC115224197"; ID ""; gene_name "LOC115224197"; transcript_id "XM_029794955.2"; product "striatin isoform X2"; protein_id "XP_029650815.1"; exon_number "2";
NC_043021.1	Gnomon	CDS	7146651	7146733	.	+	1	gene_id "LOC115224197"; db_xref "GeneID:115224197"; gbkey "CDS"; gene "LOC115224197"; ID ""; gene_name "LOC115224197"; transcript_id "XM_029794955.2"; product "striatin isoform X2"; protein_id "XP_029650815.1"; exon_number "3";
NC_043021.1	Gnomon	CDS	7164118	7164193	.	+	2	gene_id "LOC115224197"; db_xref "GeneID:115224197"; gbkey "CDS"; gene "LOC115224197"; ID ""; gene_name "LOC115224197"; transcript_id "XM_029794955.2"; product "striatin isoform X2"; protein_id "XP_029650815.1"; exon_number "4";
NC_043021.1	Gnomon	CDS	7167600	7167776	.	+	1	gene_id "LOC115224197"; db_xref "GeneID:115224197"; gbkey "CDS"; gene "LOC115224197"; ID ""; gene_name "LOC115224197"; transcript_id "XM_029794955.2"; product "striatin isoform X2"; protein_id "XP_029650815.1"; exon_number "5";
NC_043021.1	Gnomon	CDS	7176023	7176154	.	+	1	gene_id "LOC115224197"; db_xref "GeneID:115224197"; gbkey "CDS"; gene "LOC115224197"; ID ""; gene_name "LOC115224197"; transcript_id "XM_029794955.2"; product "striatin isoform X2"; protein_id "XP_029650815.1"; exon_number "6";
NC_043021.1	Gnomon	CDS	7178127	7178199	.	+	1	gene_id "LOC115224197"; db_xref "GeneID:115224197"; gbkey "CDS"; gene "LOC115224197"; ID ""; gene_name "LOC115224197"; transcript_id "XM_029794955.2"; product "striatin isoform X2"; protein_id "XP_029650815.1"; exon_number "7";
NC_043021.1	Gnomon	CDS	7182186	7182333	.	+	0	gene_id "LOC115224197"; db_xref "GeneID:115224197"; gbkey "CDS"; gene "LOC115224197"; ID ""; gene_name "LOC115224197"; transcript_id "XM_029794955.2"; product "striatin isoform X2"; protein_id "XP_029650815.1"; exon_number "8";
NC_043021.1	Gnomon	CDS	7198314	7198421	.	+	2	gene_id "LOC115224197"; db_xref "GeneID:115224197"; gbkey "CDS"; gene "LOC115224197"; ID ""; gene_name "LOC115224197"; transcript_id "XM_029794955.2"; product "striatin isoform X2"; protein_id "XP_029650815.1"; exon_number "9";
NC_043021.1	Gnomon	CDS	7209041	7209388	.	+	2	gene_id "LOC115224197"; db_xref "GeneID:115224197"; gbkey "CDS"; gene "LOC115224197"; ID ""; gene_name "LOC115224197"; transcript_id "XM_029794955.2"; product "striatin isoform X2"; protein_id "XP_029650815.1"; exon_number "10";
NC_043021.1	Gnomon	CDS	7218819	7218943	.	+	2	gene_id "LOC115224197"; db_xref "GeneID:115224197"; gbkey "CDS"; gene "LOC115224197"; ID ""; gene_name "LOC115224197"; transcript_id "XM_029794955.2"; product "striatin isoform X2"; protein_id "XP_029650815.1"; exon_number "11";
NC_043021.1	Gnomon	CDS	7221257	7221315	.	+	0	gene_id "LOC115224197"; db_xref "GeneID:115224197"; gbkey "CDS"; gene "LOC115224197"; ID ""; gene_name "LOC115224197"; transcript_id "XM_029794955.2"; product "striatin isoform X2"; protein_id "XP_029650815.1"; exon_number "12";
NC_043021.1	Gnomon	CDS	7221504	7221620	.	+	1	gene_id "LOC115224197"; db_xref "GeneID:115224197"; gbkey "CDS"; gene "LOC115224197"; ID ""; gene_name "LOC115224197"; transcript_id "XM_029794955.2"; product "striatin isoform X2"; protein_id "XP_029650815.1"; exon_number "13";
NC_043021.1	Gnomon	CDS	7223452	7223621	.	+	1	gene_id "LOC115224197"; db_xref "GeneID:115224197"; gbkey "CDS"; gene "LOC115224197"; ID ""; gene_name "LOC115224197"; transcript_id "XM_029794955.2"; product "striatin isoform X2"; protein_id "XP_029650815.1"; exon_number "14";
NC_043021.1	Gnomon	CDS	7224364	7224531	.	+	2	gene_id "LOC115224197"; db_xref "GeneID:115224197"; gbkey "CDS"; gene "LOC115224197"; ID ""; gene_name "LOC115224197"; transcript_id "XM_029794955.2"; product "striatin isoform X2"; protein_id "XP_029650815.1"; exon_number "15";
NC_043021.1	Gnomon	CDS	7226673	7226813	.	+	2	gene_id "LOC115224197"; db_xref "GeneID:115224197"; gbkey "CDS"; gene "LOC115224197"; ID ""; gene_name "LOC115224197"; transcript_id "XM_029794955.2"; product "striatin isoform X2"; protein_id "XP_029650815.1"; exon_number "16";
NC_043021.1	Gnomon	CDS	7227016	7227123	.	+	2	gene_id "LOC115224197"; db_xref "GeneID:115224197"; gbkey "CDS"; gene "LOC115224197"; ID ""; gene_name "LOC115224197"; transcript_id "XM_029794955.2"; product "striatin isoform X2"; protein_id "XP_029650815.1"; exon_number "17";
NC_043021.1	Gnomon	CDS	7228582	7228668	.	+	2	gene_id "LOC115224197"; db_xref "GeneID:115224197"; gbkey "CDS"; gene "LOC115224197"; ID ""; gene_name "LOC115224197"; transcript_id "XM_029794955.2"; product "striatin isoform X2"; protein_id "XP_029650815.1"; exon_number "18";
NC_043021.1	Gnomon	CDS	7232210	7232376	.	+	2	gene_id "LOC115224197"; db_xref "GeneID:115224197"; gbkey "CDS"; gene "LOC115224197"; ID ""; gene_name "LOC115224197"; transcript_id "XM_029794955.2"; product "striatin isoform X2"; protein_id "XP_029650815.1"; exon_number "19";
NC_043021.1	Gnomon	exon	6979743	6980520	.	+	.	gene_id "LOC115224197"; db_xref "GeneID:115224197"; gbkey "mRNA"; gene "LOC115224197"; ID ""; gene_name "LOC115224197"; transcript_id "XM_029794955.2"; product "striatin-3, transcript variant X2"; exon_number "1"; model_evidence "Supporting evidence includes similarity to: 5 Proteins, and 100% coverage of the annotated genomic feature by RNAseq alignments, including 41 samples with support for all annotated introns";
NC_043021.1	Gnomon	exon	7126584	7126687	.	+	.	gene_id "LOC115224197"; db_xref "GeneID:115224197"; gbkey "mRNA"; gene "LOC115224197"; ID ""; gene_name "LOC115224197"; transcript_id "XM_029794955.2"; product "striatin-3, transcript variant X2"; exon_number "2"; model_evidence "Supporting evidence includes similarity to: 5 Proteins, and 100% coverage of the annotated genomic feature by RNAseq alignments, including 41 samples with support for all annotated introns";
NC_043021.1	Gnomon	exon	7146651	7146733	.	+	.	gene_id "LOC115224197"; db_xref "GeneID:115224197"; gbkey "mRNA"; gene "LOC115224197"; ID ""; gene_name "LOC115224197"; transcript_id "XM_029794955.2"; product "striatin-3, transcript variant X2"; exon_number "3"; model_evidence "Supporting evidence includes similarity to: 5 Proteins, and 100% coverage of the annotated genomic feature by RNAseq alignments, including 41 samples with support for all annotated introns";
NC_043021.1	Gnomon	exon	7164118	7164193	.	+	.	gene_id "LOC115224197"; db_xref "GeneID:115224197"; gbkey "mRNA"; gene "LOC115224197"; ID ""; gene_name "LOC115224197"; transcript_id "XM_029794955.2"; product "striatin-3, transcript variant X2"; exon_number "4"; model_evidence "Supporting evidence includes similarity to: 5 Proteins, and 100% coverage of the annotated genomic feature by RNAseq alignments, including 41 samples with support for all annotated introns";
NC_043021.1	Gnomon	exon	7167600	7167776	.	+	.	gene_id "LOC115224197"; db_xref "GeneID:115224197"; gbkey "mRNA"; gene "LOC115224197"; ID ""; gene_name "LOC115224197"; transcript_id "XM_029794955.2"; product "striatin-3, transcript variant X2"; exon_number "5"; model_evidence "Supporting evidence includes similarity to: 5 Proteins, and 100% coverage of the annotated genomic feature by RNAseq alignments, including 41 samples with support for all annotated introns";
NC_043021.1	Gnomon	exon	7176023	7176154	.	+	.	gene_id "LOC115224197"; db_xref "GeneID:115224197"; gbkey "mRNA"; gene "LOC115224197"; ID ""; gene_name "LOC115224197"; transcript_id "XM_029794955.2"; product "striatin-3, transcript variant X2"; exon_number "6"; model_evidence "Supporting evidence includes similarity to: 5 Proteins, and 100% coverage of the annotated genomic feature by RNAseq alignments, including 41 samples with support for all annotated introns";
NC_043021.1	Gnomon	exon	7178127	7178199	.	+	.	gene_id "LOC115224197"; db_xref "GeneID:115224197"; gbkey "mRNA"; gene "LOC115224197"; ID ""; gene_name "LOC115224197"; transcript_id "XM_029794955.2"; product "striatin-3, transcript variant X2"; exon_number "7"; model_evidence "Supporting evidence includes similarity to: 5 Proteins, and 100% coverage of the annotated genomic feature by RNAseq alignments, including 41 samples with support for all annotated introns";
NC_043021.1	Gnomon	exon	7182186	7182333	.	+	.	gene_id "LOC115224197"; db_xref "GeneID:115224197"; gbkey "mRNA"; gene "LOC115224197"; ID ""; gene_name "LOC115224197"; transcript_id "XM_029794955.2"; product "striatin-3, transcript variant X2"; exon_number "8"; model_evidence "Supporting evidence includes similarity to: 5 Proteins, and 100% coverage of the annotated genomic feature by RNAseq alignments, including 41 samples with support for all annotated introns";
NC_043021.1	Gnomon	exon	7198314	7198421	.	+	.	gene_id "LOC115224197"; db_xref "GeneID:115224197"; gbkey "mRNA"; gene "LOC115224197"; ID ""; gene_name "LOC115224197"; transcript_id "XM_029794955.2"; product "striatin-3, transcript variant X2"; exon_number "9"; model_evidence "Supporting evidence includes similarity to: 5 Proteins, and 100% coverage of the annotated genomic feature by RNAseq alignments, including 41 samples with support for all annotated introns";
NC_043021.1	Gnomon	exon	7209041	7209388	.	+	.	gene_id "LOC115224197"; db_xref "GeneID:115224197"; gbkey "mRNA"; gene "LOC115224197"; ID ""; gene_name "LOC115224197"; transcript_id "XM_029794955.2"; product "striatin-3, transcript variant X2"; exon_number "10"; model_evidence "Supporting evidence includes similarity to: 5 Proteins, and 100% coverage of the annotated genomic feature by RNAseq alignments, including 41 samples with support for all annotated introns";
NC_043021.1	Gnomon	exon	7218819	7218943	.	+	.	gene_id "LOC115224197"; db_xref "GeneID:115224197"; gbkey "mRNA"; gene "LOC115224197"; ID ""; gene_name "LOC115224197"; transcript_id "XM_029794955.2"; product "striatin-3, transcript variant X2"; exon_number "11"; model_evidence "Supporting evidence includes similarity to: 5 Proteins, and 100% coverage of the annotated genomic feature by RNAseq alignments, including 41 samples with support for all annotated introns";
NC_043021.1	Gnomon	exon	7221257	7221315	.	+	.	gene_id "LOC115224197"; db_xref "GeneID:115224197"; gbkey "mRNA"; gene "LOC115224197"; ID ""; gene_name "LOC115224197"; transcript_id "XM_029794955.2"; product "striatin-3, transcript variant X2"; exon_number "12"; model_evidence "Supporting evidence includes similarity to: 5 Proteins, and 100% coverage of the annotated genomic feature by RNAseq alignments, including 41 samples with support for all annotated introns";
NC_043021.1	Gnomon	exon	7221504	7221620	.	+	.	gene_id "LOC115224197"; db_xref "GeneID:115224197"; gbkey "mRNA"; gene "LOC115224197"; ID ""; gene_name "LOC115224197"; transcript_id "XM_029794955.2"; product "striatin-3, transcript variant X2"; exon_number "13"; model_evidence "Supporting evidence includes similarity to: 5 Proteins, and 100% coverage of the annotated genomic feature by RNAseq alignments, including 41 samples with support for all annotated introns";
NC_043021.1	Gnomon	exon	7223452	7223621	.	+	.	gene_id "LOC115224197"; db_xref "GeneID:115224197"; gbkey "mRNA"; gene "LOC115224197"; ID ""; gene_name "LOC115224197"; transcript_id "XM_029794955.2"; product "striatin-3, transcript variant X2"; exon_number "14"; model_evidence "Supporting evidence includes similarity to: 5 Proteins, and 100% coverage of the annotated genomic feature by RNAseq alignments, including 41 samples with support for all annotated introns";
NC_043021.1	Gnomon	exon	7224364	7224531	.	+	.	gene_id "LOC115224197"; db_xref "GeneID:115224197"; gbkey "mRNA"; gene "LOC115224197"; ID ""; gene_name "LOC115224197"; transcript_id "XM_029794955.2"; product "striatin-3, transcript variant X2"; exon_number "15"; model_evidence "Supporting evidence includes similarity to: 5 Proteins, and 100% coverage of the annotated genomic feature by RNAseq alignments, including 41 samples with support for all annotated introns";
NC_043021.1	Gnomon	exon	7226673	7226813	.	+	.	gene_id "LOC115224197"; db_xref "GeneID:115224197"; gbkey "mRNA"; gene "LOC115224197"; ID ""; gene_name "LOC115224197"; transcript_id "XM_029794955.2"; product "striatin-3, transcript variant X2"; exon_number "16"; model_evidence "Supporting evidence includes similarity to: 5 Proteins, and 100% coverage of the annotated genomic feature by RNAseq alignments, including 41 samples with support for all annotated introns";
NC_043021.1	Gnomon	exon	7227016	7227123	.	+	.	gene_id "LOC115224197"; db_xref "GeneID:115224197"; gbkey "mRNA"; gene "LOC115224197"; ID ""; gene_name "LOC115224197"; transcript_id "XM_029794955.2"; product "striatin-3, transcript variant X2"; exon_number "17"; model_evidence "Supporting evidence includes similarity to: 5 Proteins, and 100% coverage of the annotated genomic feature by RNAseq alignments, including 41 samples with support for all annotated introns";
NC_043021.1	Gnomon	exon	7228582	7228668	.	+	.	gene_id "LOC115224197"; db_xref "GeneID:115224197"; gbkey "mRNA"; gene "LOC115224197"; ID ""; gene_name "LOC115224197"; transcript_id "XM_029794955.2"; product "striatin-3, transcript variant X2"; exon_number "18"; model_evidence "Supporting evidence includes similarity to: 5 Proteins, and 100% coverage of the annotated genomic feature by RNAseq alignments, including 41 samples with support for all annotated introns";
NC_043021.1	Gnomon	exon	7232210	7233392	.	+	.	gene_id "LOC115224197"; db_xref "GeneID:115224197"; gbkey "mRNA"; gene "LOC115224197"; ID ""; gene_name "LOC115224197"; transcript_id "XM_029794955.2"; product "striatin-3, transcript variant X2"; exon_number "19"; model_evidence "Supporting evidence includes similarity to: 5 Proteins, and 100% coverage of the annotated genomic feature by RNAseq alignments, including 41 samples with support for all annotated introns";
NC_043021.1	Gnomon	start_codon	6980143	6980145	.	+	0	gene_id "LOC115224197"; db_xref "GeneID:115224197"; gbkey "CDS"; gene "LOC115224197"; ID ""; gene_name "LOC115224197"; transcript_id "XM_029794955.2"; product "striatin isoform X2"; protein_id "XP_029650815.1"; exon_number "1";
NC_043021.1	Gnomon	stop_codon	7232377	7232379	.	+	0	gene_id "LOC115224197"; db_xref "GeneID:115224197"; gbkey "CDS"; gene "LOC115224197"; ID ""; gene_name "LOC115224197"; transcript_id "XM_029794955.2"; product "striatin isoform X2"; protein_id "XP_029650815.1"; exon_number "19";
NC_043021.1	Gnomon	transcript	6979745	7233392	.	+	.	gene_id "LOC115224197"; ID "XM_029794956.2"; gene_name "LOC115224197"; transcript_id "XM_029794956.2";
NC_043021.1	Gnomon	CDS	6980143	6980520	.	+	0	gene_id "LOC115224197"; db_xref "GeneID:115224197"; gbkey "CDS"; gene "LOC115224197"; ID ""; gene_name "LOC115224197"; transcript_id "XM_029794956.2"; product "striatin-3 isoform X3"; protein_id "XP_029650816.1"; exon_number "1";
NC_043021.1	Gnomon	CDS	7126584	7126687	.	+	0	gene_id "LOC115224197"; db_xref "GeneID:115224197"; gbkey "CDS"; gene "LOC115224197"; ID ""; gene_name "LOC115224197"; transcript_id "XM_029794956.2"; product "striatin-3 isoform X3"; protein_id "XP_029650816.1"; exon_number "2";
NC_043021.1	Gnomon	CDS	7146651	7146733	.	+	1	gene_id "LOC115224197"; db_xref "GeneID:115224197"; gbkey "CDS"; gene "LOC115224197"; ID ""; gene_name "LOC115224197"; transcript_id "XM_029794956.2"; product "striatin-3 isoform X3"; protein_id "XP_029650816.1"; exon_number "3";
NC_043021.1	Gnomon	CDS	7164118	7164193	.	+	2	gene_id "LOC115224197"; db_xref "GeneID:115224197"; gbkey "CDS"; gene "LOC115224197"; ID ""; gene_name "LOC115224197"; transcript_id "XM_029794956.2"; product "striatin-3 isoform X3"; protein_id "XP_029650816.1"; exon_number "4";
NC_043021.1	Gnomon	CDS	7167600	7167776	.	+	1	gene_id "LOC115224197"; db_xref "GeneID:115224197"; gbkey "CDS"; gene "LOC115224197"; ID ""; gene_name "LOC115224197"; transcript_id "XM_029794956.2"; product "striatin-3 isoform X3"; protein_id "XP_029650816.1"; exon_number "5";
NC_043021.1	Gnomon	CDS	7176023	7176154	.	+	1	gene_id "LOC115224197"; db_xref "GeneID:115224197"; gbkey "CDS"; gene "LOC115224197"; ID ""; gene_name "LOC115224197"; transcript_id "XM_029794956.2"; product "striatin-3 isoform X3"; protein_id "XP_029650816.1"; exon_number "6";
NC_043021.1	Gnomon	CDS	7178127	7178199	.	+	1	gene_id "LOC115224197"; db_xref "GeneID:115224197"; gbkey "CDS"; gene "LOC115224197"; ID ""; gene_name "LOC115224197"; transcript_id "XM_029794956.2"; product "striatin-3 isoform X3"; protein_id "XP_029650816.1"; exon_number "7";
NC_043021.1	Gnomon	CDS	7182186	7182333	.	+	0	gene_id "LOC115224197"; db_xref "GeneID:115224197"; gbkey "CDS"; gene "LOC115224197"; ID ""; gene_name "LOC115224197"; transcript_id "XM_029794956.2"; product "striatin-3 isoform X3"; protein_id "XP_029650816.1"; exon_number "8";
NC_043021.1	Gnomon	CDS	7209041	7209388	.	+	2	gene_id "LOC115224197"; db_xref "GeneID:115224197"; gbkey "CDS"; gene "LOC115224197"; ID ""; gene_name "LOC115224197"; transcript_id "XM_029794956.2"; product "striatin-3 isoform X3"; protein_id "XP_029650816.1"; exon_number "9";
NC_043021.1	Gnomon	CDS	7218786	7218943	.	+	2	gene_id "LOC115224197"; db_xref "GeneID:115224197"; gbkey "CDS"; gene "LOC115224197"; ID ""; gene_name "LOC115224197"; transcript_id "XM_029794956.2"; product "striatin-3 isoform X3"; protein_id "XP_029650816.1"; exon_number "10";
NC_043021.1	Gnomon	CDS	7221257	7221315	.	+	0	gene_id "LOC115224197"; db_xref "GeneID:115224197"; gbkey "CDS"; gene "LOC115224197"; ID ""; gene_name "LOC115224197"; transcript_id "XM_029794956.2"; product "striatin-3 isoform X3"; protein_id "XP_029650816.1"; exon_number "11";
NC_043021.1	Gnomon	CDS	7221504	7221620	.	+	1	gene_id "LOC115224197"; db_xref "GeneID:115224197"; gbkey "CDS"; gene "LOC115224197"; ID ""; gene_name "LOC115224197"; transcript_id "XM_029794956.2"; product "striatin-3 isoform X3"; protein_id "XP_029650816.1"; exon_number "12";
NC_043021.1	Gnomon	CDS	7223452	7223621	.	+	1	gene_id "LOC115224197"; db_xref "GeneID:115224197"; gbkey "CDS"; gene "LOC115224197"; ID ""; gene_name "LOC115224197"; transcript_id "XM_029794956.2"; product "striatin-3 isoform X3"; protein_id "XP_029650816.1"; exon_number "13";
NC_043021.1	Gnomon	CDS	7224364	7224531	.	+	2	gene_id "LOC115224197"; db_xref "GeneID:115224197"; gbkey "CDS"; gene "LOC115224197"; ID ""; gene_name "LOC115224197"; transcript_id "XM_029794956.2"; product "striatin-3 isoform X3"; protein_id "XP_029650816.1"; exon_number "14";
NC_043021.1	Gnomon	CDS	7226673	7226813	.	+	2	gene_id "LOC115224197"; db_xref "GeneID:115224197"; gbkey "CDS"; gene "LOC115224197"; ID ""; gene_name "LOC115224197"; transcript_id "XM_029794956.2"; product "striatin-3 isoform X3"; protein_id "XP_029650816.1"; exon_number "15";
NC_043021.1	Gnomon	CDS	7227016	7227123	.	+	2	gene_id "LOC115224197"; db_xref "GeneID:115224197"; gbkey "CDS"; gene "LOC115224197"; ID ""; gene_name "LOC115224197"; transcript_id "XM_029794956.2"; product "striatin-3 isoform X3"; protein_id "XP_029650816.1"; exon_number "16";
NC_043021.1	Gnomon	CDS	7228582	7228668	.	+	2	gene_id "LOC115224197"; db_xref "GeneID:115224197"; gbkey "CDS"; gene "LOC115224197"; ID ""; gene_name "LOC115224197"; transcript_id "XM_029794956.2"; product "striatin-3 isoform X3"; protein_id "XP_029650816.1"; exon_number "17";
NC_043021.1	Gnomon	CDS	7232210	7232376	.	+	2	gene_id "LOC115224197"; db_xref "GeneID:115224197"; gbkey "CDS"; gene "LOC115224197"; ID ""; gene_name "LOC115224197"; transcript_id "XM_029794956.2"; product "striatin-3 isoform X3"; protein_id "XP_029650816.1"; exon_number "18";
NC_043021.1	Gnomon	exon	6979745	6980520	.	+	.	gene_id "LOC115224197"; db_xref "GeneID:115224197"; gbkey "mRNA"; gene "LOC115224197"; ID ""; gene_name "LOC115224197"; transcript_id "XM_029794956.2"; product "striatin-3, transcript variant X3"; exon_number "1"; model_evidence "Supporting evidence includes similarity to: 5 Proteins, and 100% coverage of the annotated genomic feature by RNAseq alignments, including 44 samples with support for all annotated introns";
NC_043021.1	Gnomon	exon	7126584	7126687	.	+	.	gene_id "LOC115224197"; db_xref "GeneID:115224197"; gbkey "mRNA"; gene "LOC115224197"; ID ""; gene_name "LOC115224197"; transcript_id "XM_029794956.2"; product "striatin-3, transcript variant X3"; exon_number "2"; model_evidence "Supporting evidence includes similarity to: 5 Proteins, and 100% coverage of the annotated genomic feature by RNAseq alignments, including 44 samples with support for all annotated introns";
NC_043021.1	Gnomon	exon	7146651	7146733	.	+	.	gene_id "LOC115224197"; db_xref "GeneID:115224197"; gbkey "mRNA"; gene "LOC115224197"; ID ""; gene_name "LOC115224197"; transcript_id "XM_029794956.2"; product "striatin-3, transcript variant X3"; exon_number "3"; model_evidence "Supporting evidence includes similarity to: 5 Proteins, and 100% coverage of the annotated genomic feature by RNAseq alignments, including 44 samples with support for all annotated introns";
NC_043021.1	Gnomon	exon	7164118	7164193	.	+	.	gene_id "LOC115224197"; db_xref "GeneID:115224197"; gbkey "mRNA"; gene "LOC115224197"; ID ""; gene_name "LOC115224197"; transcript_id "XM_029794956.2"; product "striatin-3, transcript variant X3"; exon_number "4"; model_evidence "Supporting evidence includes similarity to: 5 Proteins, and 100% coverage of the annotated genomic feature by RNAseq alignments, including 44 samples with support for all annotated introns";
NC_043021.1	Gnomon	exon	7167600	7167776	.	+	.	gene_id "LOC115224197"; db_xref "GeneID:115224197"; gbkey "mRNA"; gene "LOC115224197"; ID ""; gene_name "LOC115224197"; transcript_id "XM_029794956.2"; product "striatin-3, transcript variant X3"; exon_number "5"; model_evidence "Supporting evidence includes similarity to: 5 Proteins, and 100% coverage of the annotated genomic feature by RNAseq alignments, including 44 samples with support for all annotated introns";
NC_043021.1	Gnomon	exon	7176023	7176154	.	+	.	gene_id "LOC115224197"; db_xref "GeneID:115224197"; gbkey "mRNA"; gene "LOC115224197"; ID ""; gene_name "LOC115224197"; transcript_id "XM_029794956.2"; product "striatin-3, transcript variant X3"; exon_number "6"; model_evidence "Supporting evidence includes similarity to: 5 Proteins, and 100% coverage of the annotated genomic feature by RNAseq alignments, including 44 samples with support for all annotated introns";
NC_043021.1	Gnomon	exon	7178127	7178199	.	+	.	gene_id "LOC115224197"; db_xref "GeneID:115224197"; gbkey "mRNA"; gene "LOC115224197"; ID ""; gene_name "LOC115224197"; transcript_id "XM_029794956.2"; product "striatin-3, transcript variant X3"; exon_number "7"; model_evidence "Supporting evidence includes similarity to: 5 Proteins, and 100% coverage of the annotated genomic feature by RNAseq alignments, including 44 samples with support for all annotated introns";
NC_043021.1	Gnomon	exon	7182186	7182333	.	+	.	gene_id "LOC115224197"; db_xref "GeneID:115224197"; gbkey "mRNA"; gene "LOC115224197"; ID ""; gene_name "LOC115224197"; transcript_id "XM_029794956.2"; product "striatin-3, transcript variant X3"; exon_number "8"; model_evidence "Supporting evidence includes similarity to: 5 Proteins, and 100% coverage of the annotated genomic feature by RNAseq alignments, including 44 samples with support for all annotated introns";
NC_043021.1	Gnomon	exon	7209041	7209388	.	+	.	gene_id "LOC115224197"; db_xref "GeneID:115224197"; gbkey "mRNA"; gene "LOC115224197"; ID ""; gene_name "LOC115224197"; transcript_id "XM_029794956.2"; product "striatin-3, transcript variant X3"; exon_number "9"; model_evidence "Supporting evidence includes similarity to: 5 Proteins, and 100% coverage of the annotated genomic feature by RNAseq alignments, including 44 samples with support for all annotated introns";
NC_043021.1	Gnomon	exon	7218786	7218943	.	+	.	gene_id "LOC115224197"; db_xref "GeneID:115224197"; gbkey "mRNA"; gene "LOC115224197"; ID ""; gene_name "LOC115224197"; transcript_id "XM_029794956.2"; product "striatin-3, transcript variant X3"; exon_number "10"; model_evidence "Supporting evidence includes similarity to: 5 Proteins, and 100% coverage of the annotated genomic feature by RNAseq alignments, including 44 samples with support for all annotated introns";
NC_043021.1	Gnomon	exon	7221257	7221315	.	+	.	gene_id "LOC115224197"; db_xref "GeneID:115224197"; gbkey "mRNA"; gene "LOC115224197"; ID ""; gene_name "LOC115224197"; transcript_id "XM_029794956.2"; product "striatin-3, transcript variant X3"; exon_number "11"; model_evidence "Supporting evidence includes similarity to: 5 Proteins, and 100% coverage of the annotated genomic feature by RNAseq alignments, including 44 samples with support for all annotated introns";
NC_043021.1	Gnomon	exon	7221504	7221620	.	+	.	gene_id "LOC115224197"; db_xref "GeneID:115224197"; gbkey "mRNA"; gene "LOC115224197"; ID ""; gene_name "LOC115224197"; transcript_id "XM_029794956.2"; product "striatin-3, transcript variant X3"; exon_number "12"; model_evidence "Supporting evidence includes similarity to: 5 Proteins, and 100% coverage of the annotated genomic feature by RNAseq alignments, including 44 samples with support for all annotated introns";
NC_043021.1	Gnomon	exon	7223452	7223621	.	+	.	gene_id "LOC115224197"; db_xref "GeneID:115224197"; gbkey "mRNA"; gene "LOC115224197"; ID ""; gene_name "LOC115224197"; transcript_id "XM_029794956.2"; product "striatin-3, transcript variant X3"; exon_number "13"; model_evidence "Supporting evidence includes similarity to: 5 Proteins, and 100% coverage of the annotated genomic feature by RNAseq alignments, including 44 samples with support for all annotated introns";
NC_043021.1	Gnomon	exon	7224364	7224531	.	+	.	gene_id "LOC115224197"; db_xref "GeneID:115224197"; gbkey "mRNA"; gene "LOC115224197"; ID ""; gene_name "LOC115224197"; transcript_id "XM_029794956.2"; product "striatin-3, transcript variant X3"; exon_number "14"; model_evidence "Supporting evidence includes similarity to: 5 Proteins, and 100% coverage of the annotated genomic feature by RNAseq alignments, including 44 samples with support for all annotated introns";
NC_043021.1	Gnomon	exon	7226673	7226813	.	+	.	gene_id "LOC115224197"; db_xref "GeneID:115224197"; gbkey "mRNA"; gene "LOC115224197"; ID ""; gene_name "LOC115224197"; transcript_id "XM_029794956.2"; product "striatin-3, transcript variant X3"; exon_number "15"; model_evidence "Supporting evidence includes similarity to: 5 Proteins, and 100% coverage of the annotated genomic feature by RNAseq alignments, including 44 samples with support for all annotated introns";
NC_043021.1	Gnomon	exon	7227016	7227123	.	+	.	gene_id "LOC115224197"; db_xref "GeneID:115224197"; gbkey "mRNA"; gene "LOC115224197"; ID ""; gene_name "LOC115224197"; transcript_id "XM_029794956.2"; product "striatin-3, transcript variant X3"; exon_number "16"; model_evidence "Supporting evidence includes similarity to: 5 Proteins, and 100% coverage of the annotated genomic feature by RNAseq alignments, including 44 samples with support for all annotated introns";
NC_043021.1	Gnomon	exon	7228582	7228668	.	+	.	gene_id "LOC115224197"; db_xref "GeneID:115224197"; gbkey "mRNA"; gene "LOC115224197"; ID ""; gene_name "LOC115224197"; transcript_id "XM_029794956.2"; product "striatin-3, transcript variant X3"; exon_number "17"; model_evidence "Supporting evidence includes similarity to: 5 Proteins, and 100% coverage of the annotated genomic feature by RNAseq alignments, including 44 samples with support for all annotated introns";
NC_043021.1	Gnomon	exon	7232210	7233392	.	+	.	gene_id "LOC115224197"; db_xref "GeneID:115224197"; gbkey "mRNA"; gene "LOC115224197"; ID ""; gene_name "LOC115224197"; transcript_id "XM_029794956.2"; product "striatin-3, transcript variant X3"; exon_number "18"; model_evidence "Supporting evidence includes similarity to: 5 Proteins, and 100% coverage of the annotated genomic feature by RNAseq alignments, including 44 samples with support for all annotated introns";
NC_043021.1	Gnomon	start_codon	6980143	6980145	.	+	0	gene_id "LOC115224197"; db_xref "GeneID:115224197"; gbkey "CDS"; gene "LOC115224197"; ID ""; gene_name "LOC115224197"; transcript_id "XM_029794956.2"; product "striatin-3 isoform X3"; protein_id "XP_029650816.1"; exon_number "1";
NC_043021.1	Gnomon	stop_codon	7232377	7232379	.	+	0	gene_id "LOC115224197"; db_xref "GeneID:115224197"; gbkey "CDS"; gene "LOC115224197"; ID ""; gene_name "LOC115224197"; transcript_id "XM_029794956.2"; product "striatin-3 isoform X3"; protein_id "XP_029650816.1"; exon_number "18";
NC_043021.1	Gnomon	transcript	6979750	7233392	.	+	.	gene_id "LOC115224197"; ID "XM_029794957.2"; gene_name "LOC115224197"; transcript_id "XM_029794957.2";
NC_043021.1	Gnomon	CDS	6980143	6980520	.	+	0	gene_id "LOC115224197"; db_xref "GeneID:115224197"; gbkey "CDS"; gene "LOC115224197"; ID ""; gene_name "LOC115224197"; transcript_id "XM_029794957.2"; product "striatin-3 isoform X4"; protein_id "XP_029650817.1"; exon_number "1";
NC_043021.1	Gnomon	CDS	7126584	7126687	.	+	0	gene_id "LOC115224197"; db_xref "GeneID:115224197"; gbkey "CDS"; gene "LOC115224197"; ID ""; gene_name "LOC115224197"; transcript_id "XM_029794957.2"; product "striatin-3 isoform X4"; protein_id "XP_029650817.1"; exon_number "2";
NC_043021.1	Gnomon	CDS	7146651	7146733	.	+	1	gene_id "LOC115224197"; db_xref "GeneID:115224197"; gbkey "CDS"; gene "LOC115224197"; ID ""; gene_name "LOC115224197"; transcript_id "XM_029794957.2"; product "striatin-3 isoform X4"; protein_id "XP_029650817.1"; exon_number "3";
NC_043021.1	Gnomon	CDS	7164118	7164193	.	+	2	gene_id "LOC115224197"; db_xref "GeneID:115224197"; gbkey "CDS"; gene "LOC115224197"; ID ""; gene_name "LOC115224197"; transcript_id "XM_029794957.2"; product "striatin-3 isoform X4"; protein_id "XP_029650817.1"; exon_number "4";
NC_043021.1	Gnomon	CDS	7167600	7167776	.	+	1	gene_id "LOC115224197"; db_xref "GeneID:115224197"; gbkey "CDS"; gene "LOC115224197"; ID ""; gene_name "LOC115224197"; transcript_id "XM_029794957.2"; product "striatin-3 isoform X4"; protein_id "XP_029650817.1"; exon_number "5";
NC_043021.1	Gnomon	CDS	7176023	7176154	.	+	1	gene_id "LOC115224197"; db_xref "GeneID:115224197"; gbkey "CDS"; gene "LOC115224197"; ID ""; gene_name "LOC115224197"; transcript_id "XM_029794957.2"; product "striatin-3 isoform X4"; protein_id "XP_029650817.1"; exon_number "6";
NC_043021.1	Gnomon	CDS	7178127	7178199	.	+	1	gene_id "LOC115224197"; db_xref "GeneID:115224197"; gbkey "CDS"; gene "LOC115224197"; ID ""; gene_name "LOC115224197"; transcript_id "XM_029794957.2"; product "striatin-3 isoform X4"; protein_id "XP_029650817.1"; exon_number "7";
NC_043021.1	Gnomon	CDS	7182186	7182333	.	+	0	gene_id "LOC115224197"; db_xref "GeneID:115224197"; gbkey "CDS"; gene "LOC115224197"; ID ""; gene_name "LOC115224197"; transcript_id "XM_029794957.2"; product "striatin-3 isoform X4"; protein_id "XP_029650817.1"; exon_number "8";
NC_043021.1	Gnomon	CDS	7198314	7198421	.	+	2	gene_id "LOC115224197"; db_xref "GeneID:115224197"; gbkey "CDS"; gene "LOC115224197"; ID ""; gene_name "LOC115224197"; transcript_id "XM_029794957.2"; product "striatin-3 isoform X4"; protein_id "XP_029650817.1"; exon_number "9";
NC_043021.1	Gnomon	CDS	7218786	7218943	.	+	2	gene_id "LOC115224197"; db_xref "GeneID:115224197"; gbkey "CDS"; gene "LOC115224197"; ID ""; gene_name "LOC115224197"; transcript_id "XM_029794957.2"; product "striatin-3 isoform X4"; protein_id "XP_029650817.1"; exon_number "10";
NC_043021.1	Gnomon	CDS	7221257	7221315	.	+	0	gene_id "LOC115224197"; db_xref "GeneID:115224197"; gbkey "CDS"; gene "LOC115224197"; ID ""; gene_name "LOC115224197"; transcript_id "XM_029794957.2"; product "striatin-3 isoform X4"; protein_id "XP_029650817.1"; exon_number "11";
NC_043021.1	Gnomon	CDS	7221504	7221620	.	+	1	gene_id "LOC115224197"; db_xref "GeneID:115224197"; gbkey "CDS"; gene "LOC115224197"; ID ""; gene_name "LOC115224197"; transcript_id "XM_029794957.2"; product "striatin-3 isoform X4"; protein_id "XP_029650817.1"; exon_number "12";
NC_043021.1	Gnomon	CDS	7223452	7223621	.	+	1	gene_id "LOC115224197"; db_xref "GeneID:115224197"; gbkey "CDS"; gene "LOC115224197"; ID ""; gene_name "LOC115224197"; transcript_id "XM_029794957.2"; product "striatin-3 isoform X4"; protein_id "XP_029650817.1"; exon_number "13";
NC_043021.1	Gnomon	CDS	7224364	7224531	.	+	2	gene_id "LOC115224197"; db_xref "GeneID:115224197"; gbkey "CDS"; gene "LOC115224197"; ID ""; gene_name "LOC115224197"; transcript_id "XM_029794957.2"; product "striatin-3 isoform X4"; protein_id "XP_029650817.1"; exon_number "14";
NC_043021.1	Gnomon	CDS	7226673	7226813	.	+	2	gene_id "LOC115224197"; db_xref "GeneID:115224197"; gbkey "CDS"; gene "LOC115224197"; ID ""; gene_name "LOC115224197"; transcript_id "XM_029794957.2"; product "striatin-3 isoform X4"; protein_id "XP_029650817.1"; exon_number "15";
NC_043021.1	Gnomon	CDS	7227016	7227123	.	+	2	gene_id "LOC115224197"; db_xref "GeneID:115224197"; gbkey "CDS"; gene "LOC115224197"; ID ""; gene_name "LOC115224197"; transcript_id "XM_029794957.2"; product "striatin-3 isoform X4"; protein_id "XP_029650817.1"; exon_number "16";
NC_043021.1	Gnomon	CDS	7228582	7228668	.	+	2	gene_id "LOC115224197"; db_xref "GeneID:115224197"; gbkey "CDS"; gene "LOC115224197"; ID ""; gene_name "LOC115224197"; transcript_id "XM_029794957.2"; product "striatin-3 isoform X4"; protein_id "XP_029650817.1"; exon_number "17";
NC_043021.1	Gnomon	CDS	7232210	7232376	.	+	2	gene_id "LOC115224197"; db_xref "GeneID:115224197"; gbkey "CDS"; gene "LOC115224197"; ID ""; gene_name "LOC115224197"; transcript_id "XM_029794957.2"; product "striatin-3 isoform X4"; protein_id "XP_029650817.1"; exon_number "18";
NC_043021.1	Gnomon	exon	6979750	6980520	.	+	.	gene_id "LOC115224197"; db_xref "GeneID:115224197"; gbkey "mRNA"; gene "LOC115224197"; ID ""; gene_name "LOC115224197"; transcript_id "XM_029794957.2"; product "striatin-3, transcript variant X4"; exon_number "1"; model_evidence "Supporting evidence includes similarity to: 5 Proteins, and 100% coverage of the annotated genomic feature by RNAseq alignments, including 32 samples with support for all annotated introns";
NC_043021.1	Gnomon	exon	7126584	7126687	.	+	.	gene_id "LOC115224197"; db_xref "GeneID:115224197"; gbkey "mRNA"; gene "LOC115224197"; ID ""; gene_name "LOC115224197"; transcript_id "XM_029794957.2"; product "striatin-3, transcript variant X4"; exon_number "2"; model_evidence "Supporting evidence includes similarity to: 5 Proteins, and 100% coverage of the annotated genomic feature by RNAseq alignments, including 32 samples with support for all annotated introns";
NC_043021.1	Gnomon	exon	7146651	7146733	.	+	.	gene_id "LOC115224197"; db_xref "GeneID:115224197"; gbkey "mRNA"; gene "LOC115224197"; ID ""; gene_name "LOC115224197"; transcript_id "XM_029794957.2"; product "striatin-3, transcript variant X4"; exon_number "3"; model_evidence "Supporting evidence includes similarity to: 5 Proteins, and 100% coverage of the annotated genomic feature by RNAseq alignments, including 32 samples with support for all annotated introns";
NC_043021.1	Gnomon	exon	7164118	7164193	.	+	.	gene_id "LOC115224197"; db_xref "GeneID:115224197"; gbkey "mRNA"; gene "LOC115224197"; ID ""; gene_name "LOC115224197"; transcript_id "XM_029794957.2"; product "striatin-3, transcript variant X4"; exon_number "4"; model_evidence "Supporting evidence includes similarity to: 5 Proteins, and 100% coverage of the annotated genomic feature by RNAseq alignments, including 32 samples with support for all annotated introns";
NC_043021.1	Gnomon	exon	7167600	7167776	.	+	.	gene_id "LOC115224197"; db_xref "GeneID:115224197"; gbkey "mRNA"; gene "LOC115224197"; ID ""; gene_name "LOC115224197"; transcript_id "XM_029794957.2"; product "striatin-3, transcript variant X4"; exon_number "5"; model_evidence "Supporting evidence includes similarity to: 5 Proteins, and 100% coverage of the annotated genomic feature by RNAseq alignments, including 32 samples with support for all annotated introns";
NC_043021.1	Gnomon	exon	7176023	7176154	.	+	.	gene_id "LOC115224197"; db_xref "GeneID:115224197"; gbkey "mRNA"; gene "LOC115224197"; ID ""; gene_name "LOC115224197"; transcript_id "XM_029794957.2"; product "striatin-3, transcript variant X4"; exon_number "6"; model_evidence "Supporting evidence includes similarity to: 5 Proteins, and 100% coverage of the annotated genomic feature by RNAseq alignments, including 32 samples with support for all annotated introns";
NC_043021.1	Gnomon	exon	7178127	7178199	.	+	.	gene_id "LOC115224197"; db_xref "GeneID:115224197"; gbkey "mRNA"; gene "LOC115224197"; ID ""; gene_name "LOC115224197"; transcript_id "XM_029794957.2"; product "striatin-3, transcript variant X4"; exon_number "7"; model_evidence "Supporting evidence includes similarity to: 5 Proteins, and 100% coverage of the annotated genomic feature by RNAseq alignments, including 32 samples with support for all annotated introns";
NC_043021.1	Gnomon	exon	7182186	7182333	.	+	.	gene_id "LOC115224197"; db_xref "GeneID:115224197"; gbkey "mRNA"; gene "LOC115224197"; ID ""; gene_name "LOC115224197"; transcript_id "XM_029794957.2"; product "striatin-3, transcript variant X4"; exon_number "8"; model_evidence "Supporting evidence includes similarity to: 5 Proteins, and 100% coverage of the annotated genomic feature by RNAseq alignments, including 32 samples with support for all annotated introns";
NC_043021.1	Gnomon	exon	7198314	7198421	.	+	.	gene_id "LOC115224197"; db_xref "GeneID:115224197"; gbkey "mRNA"; gene "LOC115224197"; ID ""; gene_name "LOC115224197"; transcript_id "XM_029794957.2"; product "striatin-3, transcript variant X4"; exon_number "9"; model_evidence "Supporting evidence includes similarity to: 5 Proteins, and 100% coverage of the annotated genomic feature by RNAseq alignments, including 32 samples with support for all annotated introns";
NC_043021.1	Gnomon	exon	7218786	7218943	.	+	.	gene_id "LOC115224197"; db_xref "GeneID:115224197"; gbkey "mRNA"; gene "LOC115224197"; ID ""; gene_name "LOC115224197"; transcript_id "XM_029794957.2"; product "striatin-3, transcript variant X4"; exon_number "10"; model_evidence "Supporting evidence includes similarity to: 5 Proteins, and 100% coverage of the annotated genomic feature by RNAseq alignments, including 32 samples with support for all annotated introns";
NC_043021.1	Gnomon	exon	7221257	7221315	.	+	.	gene_id "LOC115224197"; db_xref "GeneID:115224197"; gbkey "mRNA"; gene "LOC115224197"; ID ""; gene_name "LOC115224197"; transcript_id "XM_029794957.2"; product "striatin-3, transcript variant X4"; exon_number "11"; model_evidence "Supporting evidence includes similarity to: 5 Proteins, and 100% coverage of the annotated genomic feature by RNAseq alignments, including 32 samples with support for all annotated introns";
NC_043021.1	Gnomon	exon	7221504	7221620	.	+	.	gene_id "LOC115224197"; db_xref "GeneID:115224197"; gbkey "mRNA"; gene "LOC115224197"; ID ""; gene_name "LOC115224197"; transcript_id "XM_029794957.2"; product "striatin-3, transcript variant X4"; exon_number "12"; model_evidence "Supporting evidence includes similarity to: 5 Proteins, and 100% coverage of the annotated genomic feature by RNAseq alignments, including 32 samples with support for all annotated introns";
NC_043021.1	Gnomon	exon	7223452	7223621	.	+	.	gene_id "LOC115224197"; db_xref "GeneID:115224197"; gbkey "mRNA"; gene "LOC115224197"; ID ""; gene_name "LOC115224197"; transcript_id "XM_029794957.2"; product "striatin-3, transcript variant X4"; exon_number "13"; model_evidence "Supporting evidence includes similarity to: 5 Proteins, and 100% coverage of the annotated genomic feature by RNAseq alignments, including 32 samples with support for all annotated introns";
NC_043021.1	Gnomon	exon	7224364	7224531	.	+	.	gene_id "LOC115224197"; db_xref "GeneID:115224197"; gbkey "mRNA"; gene "LOC115224197"; ID ""; gene_name "LOC115224197"; transcript_id "XM_029794957.2"; product "striatin-3, transcript variant X4"; exon_number "14"; model_evidence "Supporting evidence includes similarity to: 5 Proteins, and 100% coverage of the annotated genomic feature by RNAseq alignments, including 32 samples with support for all annotated introns";
NC_043021.1	Gnomon	exon	7226673	7226813	.	+	.	gene_id "LOC115224197"; db_xref "GeneID:115224197"; gbkey "mRNA"; gene "LOC115224197"; ID ""; gene_name "LOC115224197"; transcript_id "XM_029794957.2"; product "striatin-3, transcript variant X4"; exon_number "15"; model_evidence "Supporting evidence includes similarity to: 5 Proteins, and 100% coverage of the annotated genomic feature by RNAseq alignments, including 32 samples with support for all annotated introns";
NC_043021.1	Gnomon	exon	7227016	7227123	.	+	.	gene_id "LOC115224197"; db_xref "GeneID:115224197"; gbkey "mRNA"; gene "LOC115224197"; ID ""; gene_name "LOC115224197"; transcript_id "XM_029794957.2"; product "striatin-3, transcript variant X4"; exon_number "16"; model_evidence "Supporting evidence includes similarity to: 5 Proteins, and 100% coverage of the annotated genomic feature by RNAseq alignments, including 32 samples with support for all annotated introns";
NC_043021.1	Gnomon	exon	7228582	7228668	.	+	.	gene_id "LOC115224197"; db_xref "GeneID:115224197"; gbkey "mRNA"; gene "LOC115224197"; ID ""; gene_name "LOC115224197"; transcript_id "XM_029794957.2"; product "striatin-3, transcript variant X4"; exon_number "17"; model_evidence "Supporting evidence includes similarity to: 5 Proteins, and 100% coverage of the annotated genomic feature by RNAseq alignments, including 32 samples with support for all annotated introns";
NC_043021.1	Gnomon	exon	7232210	7233392	.	+	.	gene_id "LOC115224197"; db_xref "GeneID:115224197"; gbkey "mRNA"; gene "LOC115224197"; ID ""; gene_name "LOC115224197"; transcript_id "XM_029794957.2"; product "striatin-3, transcript variant X4"; exon_number "18"; model_evidence "Supporting evidence includes similarity to: 5 Proteins, and 100% coverage of the annotated genomic feature by RNAseq alignments, including 32 samples with support for all annotated introns";
NC_043021.1	Gnomon	start_codon	6980143	6980145	.	+	0	gene_id "LOC115224197"; db_xref "GeneID:115224197"; gbkey "CDS"; gene "LOC115224197"; ID ""; gene_name "LOC115224197"; transcript_id "XM_029794957.2"; product "striatin-3 isoform X4"; protein_id "XP_029650817.1"; exon_number "1";
NC_043021.1	Gnomon	stop_codon	7232377	7232379	.	+	0	gene_id "LOC115224197"; db_xref "GeneID:115224197"; gbkey "CDS"; gene "LOC115224197"; ID ""; gene_name "LOC115224197"; transcript_id "XM_029794957.2"; product "striatin-3 isoform X4"; protein_id "XP_029650817.1"; exon_number "18";
NC_043021.1	Gnomon	transcript	6979750	7233392	.	+	.	gene_id "LOC115224197"; ID "XM_029794958.2"; gene_name "LOC115224197"; transcript_id "XM_029794958.2";
NC_043021.1	Gnomon	CDS	6980143	6980520	.	+	0	gene_id "LOC115224197"; db_xref "GeneID:115224197"; gbkey "CDS"; gene "LOC115224197"; ID ""; gene_name "LOC115224197"; transcript_id "XM_029794958.2"; product "striatin-3 isoform X5"; protein_id "XP_029650818.1"; exon_number "1";
NC_043021.1	Gnomon	CDS	7126584	7126687	.	+	0	gene_id "LOC115224197"; db_xref "GeneID:115224197"; gbkey "CDS"; gene "LOC115224197"; ID ""; gene_name "LOC115224197"; transcript_id "XM_029794958.2"; product "striatin-3 isoform X5"; protein_id "XP_029650818.1"; exon_number "2";
NC_043021.1	Gnomon	CDS	7146651	7146733	.	+	1	gene_id "LOC115224197"; db_xref "GeneID:115224197"; gbkey "CDS"; gene "LOC115224197"; ID ""; gene_name "LOC115224197"; transcript_id "XM_029794958.2"; product "striatin-3 isoform X5"; protein_id "XP_029650818.1"; exon_number "3";
NC_043021.1	Gnomon	CDS	7164118	7164193	.	+	2	gene_id "LOC115224197"; db_xref "GeneID:115224197"; gbkey "CDS"; gene "LOC115224197"; ID ""; gene_name "LOC115224197"; transcript_id "XM_029794958.2"; product "striatin-3 isoform X5"; protein_id "XP_029650818.1"; exon_number "4";
NC_043021.1	Gnomon	CDS	7167600	7167776	.	+	1	gene_id "LOC115224197"; db_xref "GeneID:115224197"; gbkey "CDS"; gene "LOC115224197"; ID ""; gene_name "LOC115224197"; transcript_id "XM_029794958.2"; product "striatin-3 isoform X5"; protein_id "XP_029650818.1"; exon_number "5";
NC_043021.1	Gnomon	CDS	7176023	7176154	.	+	1	gene_id "LOC115224197"; db_xref "GeneID:115224197"; gbkey "CDS"; gene "LOC115224197"; ID ""; gene_name "LOC115224197"; transcript_id "XM_029794958.2"; product "striatin-3 isoform X5"; protein_id "XP_029650818.1"; exon_number "6";
NC_043021.1	Gnomon	CDS	7178127	7178199	.	+	1	gene_id "LOC115224197"; db_xref "GeneID:115224197"; gbkey "CDS"; gene "LOC115224197"; ID ""; gene_name "LOC115224197"; transcript_id "XM_029794958.2"; product "striatin-3 isoform X5"; protein_id "XP_029650818.1"; exon_number "7";
NC_043021.1	Gnomon	CDS	7182186	7182333	.	+	0	gene_id "LOC115224197"; db_xref "GeneID:115224197"; gbkey "CDS"; gene "LOC115224197"; ID ""; gene_name "LOC115224197"; transcript_id "XM_029794958.2"; product "striatin-3 isoform X5"; protein_id "XP_029650818.1"; exon_number "8";
NC_043021.1	Gnomon	CDS	7198314	7198421	.	+	2	gene_id "LOC115224197"; db_xref "GeneID:115224197"; gbkey "CDS"; gene "LOC115224197"; ID ""; gene_name "LOC115224197"; transcript_id "XM_029794958.2"; product "striatin-3 isoform X5"; protein_id "XP_029650818.1"; exon_number "9";
NC_043021.1	Gnomon	CDS	7218819	7218943	.	+	2	gene_id "LOC115224197"; db_xref "GeneID:115224197"; gbkey "CDS"; gene "LOC115224197"; ID ""; gene_name "LOC115224197"; transcript_id "XM_029794958.2"; product "striatin-3 isoform X5"; protein_id "XP_029650818.1"; exon_number "10";
NC_043021.1	Gnomon	CDS	7221257	7221315	.	+	0	gene_id "LOC115224197"; db_xref "GeneID:115224197"; gbkey "CDS"; gene "LOC115224197"; ID ""; gene_name "LOC115224197"; transcript_id "XM_029794958.2"; product "striatin-3 isoform X5"; protein_id "XP_029650818.1"; exon_number "11";
NC_043021.1	Gnomon	CDS	7221504	7221620	.	+	1	gene_id "LOC115224197"; db_xref "GeneID:115224197"; gbkey "CDS"; gene "LOC115224197"; ID ""; gene_name "LOC115224197"; transcript_id "XM_029794958.2"; product "striatin-3 isoform X5"; protein_id "XP_029650818.1"; exon_number "12";
NC_043021.1	Gnomon	CDS	7223452	7223621	.	+	1	gene_id "LOC115224197"; db_xref "GeneID:115224197"; gbkey "CDS"; gene "LOC115224197"; ID ""; gene_name "LOC115224197"; transcript_id "XM_029794958.2"; product "striatin-3 isoform X5"; protein_id "XP_029650818.1"; exon_number "13";
NC_043021.1	Gnomon	CDS	7224364	7224531	.	+	2	gene_id "LOC115224197"; db_xref "GeneID:115224197"; gbkey "CDS"; gene "LOC115224197"; ID ""; gene_name "LOC115224197"; transcript_id "XM_029794958.2"; product "striatin-3 isoform X5"; protein_id "XP_029650818.1"; exon_number "14";
NC_043021.1	Gnomon	CDS	7226673	7226813	.	+	2	gene_id "LOC115224197"; db_xref "GeneID:115224197"; gbkey "CDS"; gene "LOC115224197"; ID ""; gene_name "LOC115224197"; transcript_id "XM_029794958.2"; product "striatin-3 isoform X5"; protein_id "XP_029650818.1"; exon_number "15";
NC_043021.1	Gnomon	CDS	7227016	7227123	.	+	2	gene_id "LOC115224197"; db_xref "GeneID:115224197"; gbkey "CDS"; gene "LOC115224197"; ID ""; gene_name "LOC115224197"; transcript_id "XM_029794958.2"; product "striatin-3 isoform X5"; protein_id "XP_029650818.1"; exon_number "16";
NC_043021.1	Gnomon	CDS	7228582	7228668	.	+	2	gene_id "LOC115224197"; db_xref "GeneID:115224197"; gbkey "CDS"; gene "LOC115224197"; ID ""; gene_name "LOC115224197"; transcript_id "XM_029794958.2"; product "striatin-3 isoform X5"; protein_id "XP_029650818.1"; exon_number "17";
NC_043021.1	Gnomon	CDS	7232210	7232376	.	+	2	gene_id "LOC115224197"; db_xref "GeneID:115224197"; gbkey "CDS"; gene "LOC115224197"; ID ""; gene_name "LOC115224197"; transcript_id "XM_029794958.2"; product "striatin-3 isoform X5"; protein_id "XP_029650818.1"; exon_number "18";
NC_043021.1	Gnomon	exon	6979750	6980520	.	+	.	gene_id "LOC115224197"; db_xref "GeneID:115224197"; gbkey "mRNA"; gene "LOC115224197"; ID ""; gene_name "LOC115224197"; transcript_id "XM_029794958.2"; product "striatin-3, transcript variant X5"; exon_number "1"; model_evidence "Supporting evidence includes similarity to: 7 Proteins, and 100% coverage of the annotated genomic feature by RNAseq alignments, including 32 samples with support for all annotated introns";
NC_043021.1	Gnomon	exon	7126584	7126687	.	+	.	gene_id "LOC115224197"; db_xref "GeneID:115224197"; gbkey "mRNA"; gene "LOC115224197"; ID ""; gene_name "LOC115224197"; transcript_id "XM_029794958.2"; product "striatin-3, transcript variant X5"; exon_number "2"; model_evidence "Supporting evidence includes similarity to: 7 Proteins, and 100% coverage of the annotated genomic feature by RNAseq alignments, including 32 samples with support for all annotated introns";
NC_043021.1	Gnomon	exon	7146651	7146733	.	+	.	gene_id "LOC115224197"; db_xref "GeneID:115224197"; gbkey "mRNA"; gene "LOC115224197"; ID ""; gene_name "LOC115224197"; transcript_id "XM_029794958.2"; product "striatin-3, transcript variant X5"; exon_number "3"; model_evidence "Supporting evidence includes similarity to: 7 Proteins, and 100% coverage of the annotated genomic feature by RNAseq alignments, including 32 samples with support for all annotated introns";
NC_043021.1	Gnomon	exon	7164118	7164193	.	+	.	gene_id "LOC115224197"; db_xref "GeneID:115224197"; gbkey "mRNA"; gene "LOC115224197"; ID ""; gene_name "LOC115224197"; transcript_id "XM_029794958.2"; product "striatin-3, transcript variant X5"; exon_number "4"; model_evidence "Supporting evidence includes similarity to: 7 Proteins, and 100% coverage of the annotated genomic feature by RNAseq alignments, including 32 samples with support for all annotated introns";
NC_043021.1	Gnomon	exon	7167600	7167776	.	+	.	gene_id "LOC115224197"; db_xref "GeneID:115224197"; gbkey "mRNA"; gene "LOC115224197"; ID ""; gene_name "LOC115224197"; transcript_id "XM_029794958.2"; product "striatin-3, transcript variant X5"; exon_number "5"; model_evidence "Supporting evidence includes similarity to: 7 Proteins, and 100% coverage of the annotated genomic feature by RNAseq alignments, including 32 samples with support for all annotated introns";
NC_043021.1	Gnomon	exon	7176023	7176154	.	+	.	gene_id "LOC115224197"; db_xref "GeneID:115224197"; gbkey "mRNA"; gene "LOC115224197"; ID ""; gene_name "LOC115224197"; transcript_id "XM_029794958.2"; product "striatin-3, transcript variant X5"; exon_number "6"; model_evidence "Supporting evidence includes similarity to: 7 Proteins, and 100% coverage of the annotated genomic feature by RNAseq alignments, including 32 samples with support for all annotated introns";
NC_043021.1	Gnomon	exon	7178127	7178199	.	+	.	gene_id "LOC115224197"; db_xref "GeneID:115224197"; gbkey "mRNA"; gene "LOC115224197"; ID ""; gene_name "LOC115224197"; transcript_id "XM_029794958.2"; product "striatin-3, transcript variant X5"; exon_number "7"; model_evidence "Supporting evidence includes similarity to: 7 Proteins, and 100% coverage of the annotated genomic feature by RNAseq alignments, including 32 samples with support for all annotated introns";
NC_043021.1	Gnomon	exon	7182186	7182333	.	+	.	gene_id "LOC115224197"; db_xref "GeneID:115224197"; gbkey "mRNA"; gene "LOC115224197"; ID ""; gene_name "LOC115224197"; transcript_id "XM_029794958.2"; product "striatin-3, transcript variant X5"; exon_number "8"; model_evidence "Supporting evidence includes similarity to: 7 Proteins, and 100% coverage of the annotated genomic feature by RNAseq alignments, including 32 samples with support for all annotated introns";
NC_043021.1	Gnomon	exon	7198314	7198421	.	+	.	gene_id "LOC115224197"; db_xref "GeneID:115224197"; gbkey "mRNA"; gene "LOC115224197"; ID ""; gene_name "LOC115224197"; transcript_id "XM_029794958.2"; product "striatin-3, transcript variant X5"; exon_number "9"; model_evidence "Supporting evidence includes similarity to: 7 Proteins, and 100% coverage of the annotated genomic feature by RNAseq alignments, including 32 samples with support for all annotated introns";
NC_043021.1	Gnomon	exon	7218819	7218943	.	+	.	gene_id "LOC115224197"; db_xref "GeneID:115224197"; gbkey "mRNA"; gene "LOC115224197"; ID ""; gene_name "LOC115224197"; transcript_id "XM_029794958.2"; product "striatin-3, transcript variant X5"; exon_number "10"; model_evidence "Supporting evidence includes similarity to: 7 Proteins, and 100% coverage of the annotated genomic feature by RNAseq alignments, including 32 samples with support for all annotated introns";
NC_043021.1	Gnomon	exon	7221257	7221315	.	+	.	gene_id "LOC115224197"; db_xref "GeneID:115224197"; gbkey "mRNA"; gene "LOC115224197"; ID ""; gene_name "LOC115224197"; transcript_id "XM_029794958.2"; product "striatin-3, transcript variant X5"; exon_number "11"; model_evidence "Supporting evidence includes similarity to: 7 Proteins, and 100% coverage of the annotated genomic feature by RNAseq alignments, including 32 samples with support for all annotated introns";
NC_043021.1	Gnomon	exon	7221504	7221620	.	+	.	gene_id "LOC115224197"; db_xref "GeneID:115224197"; gbkey "mRNA"; gene "LOC115224197"; ID ""; gene_name "LOC115224197"; transcript_id "XM_029794958.2"; product "striatin-3, transcript variant X5"; exon_number "12"; model_evidence "Supporting evidence includes similarity to: 7 Proteins, and 100% coverage of the annotated genomic feature by RNAseq alignments, including 32 samples with support for all annotated introns";
NC_043021.1	Gnomon	exon	7223452	7223621	.	+	.	gene_id "LOC115224197"; db_xref "GeneID:115224197"; gbkey "mRNA"; gene "LOC115224197"; ID ""; gene_name "LOC115224197"; transcript_id "XM_029794958.2"; product "striatin-3, transcript variant X5"; exon_number "13"; model_evidence "Supporting evidence includes similarity to: 7 Proteins, and 100% coverage of the annotated genomic feature by RNAseq alignments, including 32 samples with support for all annotated introns";
NC_043021.1	Gnomon	exon	7224364	7224531	.	+	.	gene_id "LOC115224197"; db_xref "GeneID:115224197"; gbkey "mRNA"; gene "LOC115224197"; ID ""; gene_name "LOC115224197"; transcript_id "XM_029794958.2"; product "striatin-3, transcript variant X5"; exon_number "14"; model_evidence "Supporting evidence includes similarity to: 7 Proteins, and 100% coverage of the annotated genomic feature by RNAseq alignments, including 32 samples with support for all annotated introns";
NC_043021.1	Gnomon	exon	7226673	7226813	.	+	.	gene_id "LOC115224197"; db_xref "GeneID:115224197"; gbkey "mRNA"; gene "LOC115224197"; ID ""; gene_name "LOC115224197"; transcript_id "XM_029794958.2"; product "striatin-3, transcript variant X5"; exon_number "15"; model_evidence "Supporting evidence includes similarity to: 7 Proteins, and 100% coverage of the annotated genomic feature by RNAseq alignments, including 32 samples with support for all annotated introns";
NC_043021.1	Gnomon	exon	7227016	7227123	.	+	.	gene_id "LOC115224197"; db_xref "GeneID:115224197"; gbkey "mRNA"; gene "LOC115224197"; ID ""; gene_name "LOC115224197"; transcript_id "XM_029794958.2"; product "striatin-3, transcript variant X5"; exon_number "16"; model_evidence "Supporting evidence includes similarity to: 7 Proteins, and 100% coverage of the annotated genomic feature by RNAseq alignments, including 32 samples with support for all annotated introns";
NC_043021.1	Gnomon	exon	7228582	7228668	.	+	.	gene_id "LOC115224197"; db_xref "GeneID:115224197"; gbkey "mRNA"; gene "LOC115224197"; ID ""; gene_name "LOC115224197"; transcript_id "XM_029794958.2"; product "striatin-3, transcript variant X5"; exon_number "17"; model_evidence "Supporting evidence includes similarity to: 7 Proteins, and 100% coverage of the annotated genomic feature by RNAseq alignments, including 32 samples with support for all annotated introns";
NC_043021.1	Gnomon	exon	7232210	7233392	.	+	.	gene_id "LOC115224197"; db_xref "GeneID:115224197"; gbkey "mRNA"; gene "LOC115224197"; ID ""; gene_name "LOC115224197"; transcript_id "XM_029794958.2"; product "striatin-3, transcript variant X5"; exon_number "18"; model_evidence "Supporting evidence includes similarity to: 7 Proteins, and 100% coverage of the annotated genomic feature by RNAseq alignments, including 32 samples with support for all annotated introns";
NC_043021.1	Gnomon	start_codon	6980143	6980145	.	+	0	gene_id "LOC115224197"; db_xref "GeneID:115224197"; gbkey "CDS"; gene "LOC115224197"; ID ""; gene_name "LOC115224197"; transcript_id "XM_029794958.2"; product "striatin-3 isoform X5"; protein_id "XP_029650818.1"; exon_number "1";
NC_043021.1	Gnomon	stop_codon	7232377	7232379	.	+	0	gene_id "LOC115224197"; db_xref "GeneID:115224197"; gbkey "CDS"; gene "LOC115224197"; ID ""; gene_name "LOC115224197"; transcript_id "XM_029794958.2"; product "striatin-3 isoform X5"; protein_id "XP_029650818.1"; exon_number "18";
NC_043021.1	Gnomon	transcript	6979752	7233392	.	+	.	gene_id "LOC115224197"; ID "XM_029794959.2"; gene_name "LOC115224197"; transcript_id "XM_029794959.2";
NC_043021.1	Gnomon	CDS	6980143	6980520	.	+	0	gene_id "LOC115224197"; db_xref "GeneID:115224197"; gbkey "CDS"; gene "LOC115224197"; ID ""; gene_name "LOC115224197"; transcript_id "XM_029794959.2"; product "striatin isoform X6"; protein_id "XP_029650819.1"; exon_number "1";
NC_043021.1	Gnomon	CDS	7126584	7126687	.	+	0	gene_id "LOC115224197"; db_xref "GeneID:115224197"; gbkey "CDS"; gene "LOC115224197"; ID ""; gene_name "LOC115224197"; transcript_id "XM_029794959.2"; product "striatin isoform X6"; protein_id "XP_029650819.1"; exon_number "2";
NC_043021.1	Gnomon	CDS	7146651	7146733	.	+	1	gene_id "LOC115224197"; db_xref "GeneID:115224197"; gbkey "CDS"; gene "LOC115224197"; ID ""; gene_name "LOC115224197"; transcript_id "XM_029794959.2"; product "striatin isoform X6"; protein_id "XP_029650819.1"; exon_number "3";
NC_043021.1	Gnomon	CDS	7164118	7164193	.	+	2	gene_id "LOC115224197"; db_xref "GeneID:115224197"; gbkey "CDS"; gene "LOC115224197"; ID ""; gene_name "LOC115224197"; transcript_id "XM_029794959.2"; product "striatin isoform X6"; protein_id "XP_029650819.1"; exon_number "4";
NC_043021.1	Gnomon	CDS	7167600	7167776	.	+	1	gene_id "LOC115224197"; db_xref "GeneID:115224197"; gbkey "CDS"; gene "LOC115224197"; ID ""; gene_name "LOC115224197"; transcript_id "XM_029794959.2"; product "striatin isoform X6"; protein_id "XP_029650819.1"; exon_number "5";
NC_043021.1	Gnomon	CDS	7176023	7176154	.	+	1	gene_id "LOC115224197"; db_xref "GeneID:115224197"; gbkey "CDS"; gene "LOC115224197"; ID ""; gene_name "LOC115224197"; transcript_id "XM_029794959.2"; product "striatin isoform X6"; protein_id "XP_029650819.1"; exon_number "6";
NC_043021.1	Gnomon	CDS	7178127	7178199	.	+	1	gene_id "LOC115224197"; db_xref "GeneID:115224197"; gbkey "CDS"; gene "LOC115224197"; ID ""; gene_name "LOC115224197"; transcript_id "XM_029794959.2"; product "striatin isoform X6"; protein_id "XP_029650819.1"; exon_number "7";
NC_043021.1	Gnomon	CDS	7182186	7182333	.	+	0	gene_id "LOC115224197"; db_xref "GeneID:115224197"; gbkey "CDS"; gene "LOC115224197"; ID ""; gene_name "LOC115224197"; transcript_id "XM_029794959.2"; product "striatin isoform X6"; protein_id "XP_029650819.1"; exon_number "8";
NC_043021.1	Gnomon	CDS	7218786	7218943	.	+	2	gene_id "LOC115224197"; db_xref "GeneID:115224197"; gbkey "CDS"; gene "LOC115224197"; ID ""; gene_name "LOC115224197"; transcript_id "XM_029794959.2"; product "striatin isoform X6"; protein_id "XP_029650819.1"; exon_number "9";
NC_043021.1	Gnomon	CDS	7221257	7221315	.	+	0	gene_id "LOC115224197"; db_xref "GeneID:115224197"; gbkey "CDS"; gene "LOC115224197"; ID ""; gene_name "LOC115224197"; transcript_id "XM_029794959.2"; product "striatin isoform X6"; protein_id "XP_029650819.1"; exon_number "10";
NC_043021.1	Gnomon	CDS	7221504	7221620	.	+	1	gene_id "LOC115224197"; db_xref "GeneID:115224197"; gbkey "CDS"; gene "LOC115224197"; ID ""; gene_name "LOC115224197"; transcript_id "XM_029794959.2"; product "striatin isoform X6"; protein_id "XP_029650819.1"; exon_number "11";
NC_043021.1	Gnomon	CDS	7223452	7223621	.	+	1	gene_id "LOC115224197"; db_xref "GeneID:115224197"; gbkey "CDS"; gene "LOC115224197"; ID ""; gene_name "LOC115224197"; transcript_id "XM_029794959.2"; product "striatin isoform X6"; protein_id "XP_029650819.1"; exon_number "12";
NC_043021.1	Gnomon	CDS	7224364	7224531	.	+	2	gene_id "LOC115224197"; db_xref "GeneID:115224197"; gbkey "CDS"; gene "LOC115224197"; ID ""; gene_name "LOC115224197"; transcript_id "XM_029794959.2"; product "striatin isoform X6"; protein_id "XP_029650819.1"; exon_number "13";
NC_043021.1	Gnomon	CDS	7226673	7226813	.	+	2	gene_id "LOC115224197"; db_xref "GeneID:115224197"; gbkey "CDS"; gene "LOC115224197"; ID ""; gene_name "LOC115224197"; transcript_id "XM_029794959.2"; product "striatin isoform X6"; protein_id "XP_029650819.1"; exon_number "14";
NC_043021.1	Gnomon	CDS	7227016	7227123	.	+	2	gene_id "LOC115224197"; db_xref "GeneID:115224197"; gbkey "CDS"; gene "LOC115224197"; ID ""; gene_name "LOC115224197"; transcript_id "XM_029794959.2"; product "striatin isoform X6"; protein_id "XP_029650819.1"; exon_number "15";
NC_043021.1	Gnomon	CDS	7228582	7228668	.	+	2	gene_id "LOC115224197"; db_xref "GeneID:115224197"; gbkey "CDS"; gene "LOC115224197"; ID ""; gene_name "LOC115224197"; transcript_id "XM_029794959.2"; product "striatin isoform X6"; protein_id "XP_029650819.1"; exon_number "16";
NC_043021.1	Gnomon	CDS	7232210	7232376	.	+	2	gene_id "LOC115224197"; db_xref "GeneID:115224197"; gbkey "CDS"; gene "LOC115224197"; ID ""; gene_name "LOC115224197"; transcript_id "XM_029794959.2"; product "striatin isoform X6"; protein_id "XP_029650819.1"; exon_number "17";
NC_043021.1	Gnomon	exon	6979752	6980520	.	+	.	gene_id "LOC115224197"; db_xref "GeneID:115224197"; gbkey "mRNA"; gene "LOC115224197"; ID ""; gene_name "LOC115224197"; transcript_id "XM_029794959.2"; product "striatin-3, transcript variant X6"; exon_number "1"; model_evidence "Supporting evidence includes similarity to: 5 Proteins, and 100% coverage of the annotated genomic feature by RNAseq alignments, including 43 samples with support for all annotated introns";
NC_043021.1	Gnomon	exon	7126584	7126687	.	+	.	gene_id "LOC115224197"; db_xref "GeneID:115224197"; gbkey "mRNA"; gene "LOC115224197"; ID ""; gene_name "LOC115224197"; transcript_id "XM_029794959.2"; product "striatin-3, transcript variant X6"; exon_number "2"; model_evidence "Supporting evidence includes similarity to: 5 Proteins, and 100% coverage of the annotated genomic feature by RNAseq alignments, including 43 samples with support for all annotated introns";
NC_043021.1	Gnomon	exon	7146651	7146733	.	+	.	gene_id "LOC115224197"; db_xref "GeneID:115224197"; gbkey "mRNA"; gene "LOC115224197"; ID ""; gene_name "LOC115224197"; transcript_id "XM_029794959.2"; product "striatin-3, transcript variant X6"; exon_number "3"; model_evidence "Supporting evidence includes similarity to: 5 Proteins, and 100% coverage of the annotated genomic feature by RNAseq alignments, including 43 samples with support for all annotated introns";
NC_043021.1	Gnomon	exon	7164118	7164193	.	+	.	gene_id "LOC115224197"; db_xref "GeneID:115224197"; gbkey "mRNA"; gene "LOC115224197"; ID ""; gene_name "LOC115224197"; transcript_id "XM_029794959.2"; product "striatin-3, transcript variant X6"; exon_number "4"; model_evidence "Supporting evidence includes similarity to: 5 Proteins, and 100% coverage of the annotated genomic feature by RNAseq alignments, including 43 samples with support for all annotated introns";
NC_043021.1	Gnomon	exon	7167600	7167776	.	+	.	gene_id "LOC115224197"; db_xref "GeneID:115224197"; gbkey "mRNA"; gene "LOC115224197"; ID ""; gene_name "LOC115224197"; transcript_id "XM_029794959.2"; product "striatin-3, transcript variant X6"; exon_number "5"; model_evidence "Supporting evidence includes similarity to: 5 Proteins, and 100% coverage of the annotated genomic feature by RNAseq alignments, including 43 samples with support for all annotated introns";
NC_043021.1	Gnomon	exon	7176023	7176154	.	+	.	gene_id "LOC115224197"; db_xref "GeneID:115224197"; gbkey "mRNA"; gene "LOC115224197"; ID ""; gene_name "LOC115224197"; transcript_id "XM_029794959.2"; product "striatin-3, transcript variant X6"; exon_number "6"; model_evidence "Supporting evidence includes similarity to: 5 Proteins, and 100% coverage of the annotated genomic feature by RNAseq alignments, including 43 samples with support for all annotated introns";
NC_043021.1	Gnomon	exon	7178127	7178199	.	+	.	gene_id "LOC115224197"; db_xref "GeneID:115224197"; gbkey "mRNA"; gene "LOC115224197"; ID ""; gene_name "LOC115224197"; transcript_id "XM_029794959.2"; product "striatin-3, transcript variant X6"; exon_number "7"; model_evidence "Supporting evidence includes similarity to: 5 Proteins, and 100% coverage of the annotated genomic feature by RNAseq alignments, including 43 samples with support for all annotated introns";
NC_043021.1	Gnomon	exon	7182186	7182333	.	+	.	gene_id "LOC115224197"; db_xref "GeneID:115224197"; gbkey "mRNA"; gene "LOC115224197"; ID ""; gene_name "LOC115224197"; transcript_id "XM_029794959.2"; product "striatin-3, transcript variant X6"; exon_number "8"; model_evidence "Supporting evidence includes similarity to: 5 Proteins, and 100% coverage of the annotated genomic feature by RNAseq alignments, including 43 samples with support for all annotated introns";
NC_043021.1	Gnomon	exon	7218786	7218943	.	+	.	gene_id "LOC115224197"; db_xref "GeneID:115224197"; gbkey "mRNA"; gene "LOC115224197"; ID ""; gene_name "LOC115224197"; transcript_id "XM_029794959.2"; product "striatin-3, transcript variant X6"; exon_number "9"; model_evidence "Supporting evidence includes similarity to: 5 Proteins, and 100% coverage of the annotated genomic feature by RNAseq alignments, including 43 samples with support for all annotated introns";
NC_043021.1	Gnomon	exon	7221257	7221315	.	+	.	gene_id "LOC115224197"; db_xref "GeneID:115224197"; gbkey "mRNA"; gene "LOC115224197"; ID ""; gene_name "LOC115224197"; transcript_id "XM_029794959.2"; product "striatin-3, transcript variant X6"; exon_number "10"; model_evidence "Supporting evidence includes similarity to: 5 Proteins, and 100% coverage of the annotated genomic feature by RNAseq alignments, including 43 samples with support for all annotated introns";
NC_043021.1	Gnomon	exon	7221504	7221620	.	+	.	gene_id "LOC115224197"; db_xref "GeneID:115224197"; gbkey "mRNA"; gene "LOC115224197"; ID ""; gene_name "LOC115224197"; transcript_id "XM_029794959.2"; product "striatin-3, transcript variant X6"; exon_number "11"; model_evidence "Supporting evidence includes similarity to: 5 Proteins, and 100% coverage of the annotated genomic feature by RNAseq alignments, including 43 samples with support for all annotated introns";
NC_043021.1	Gnomon	exon	7223452	7223621	.	+	.	gene_id "LOC115224197"; db_xref "GeneID:115224197"; gbkey "mRNA"; gene "LOC115224197"; ID ""; gene_name "LOC115224197"; transcript_id "XM_029794959.2"; product "striatin-3, transcript variant X6"; exon_number "12"; model_evidence "Supporting evidence includes similarity to: 5 Proteins, and 100% coverage of the annotated genomic feature by RNAseq alignments, including 43 samples with support for all annotated introns";
NC_043021.1	Gnomon	exon	7224364	7224531	.	+	.	gene_id "LOC115224197"; db_xref "GeneID:115224197"; gbkey "mRNA"; gene "LOC115224197"; ID ""; gene_name "LOC115224197"; transcript_id "XM_029794959.2"; product "striatin-3, transcript variant X6"; exon_number "13"; model_evidence "Supporting evidence includes similarity to: 5 Proteins, and 100% coverage of the annotated genomic feature by RNAseq alignments, including 43 samples with support for all annotated introns";
NC_043021.1	Gnomon	exon	7226673	7226813	.	+	.	gene_id "LOC115224197"; db_xref "GeneID:115224197"; gbkey "mRNA"; gene "LOC115224197"; ID ""; gene_name "LOC115224197"; transcript_id "XM_029794959.2"; product "striatin-3, transcript variant X6"; exon_number "14"; model_evidence "Supporting evidence includes similarity to: 5 Proteins, and 100% coverage of the annotated genomic feature by RNAseq alignments, including 43 samples with support for all annotated introns";
NC_043021.1	Gnomon	exon	7227016	7227123	.	+	.	gene_id "LOC115224197"; db_xref "GeneID:115224197"; gbkey "mRNA"; gene "LOC115224197"; ID ""; gene_name "LOC115224197"; transcript_id "XM_029794959.2"; product "striatin-3, transcript variant X6"; exon_number "15"; model_evidence "Supporting evidence includes similarity to: 5 Proteins, and 100% coverage of the annotated genomic feature by RNAseq alignments, including 43 samples with support for all annotated introns";
NC_043021.1	Gnomon	exon	7228582	7228668	.	+	.	gene_id "LOC115224197"; db_xref "GeneID:115224197"; gbkey "mRNA"; gene "LOC115224197"; ID ""; gene_name "LOC115224197"; transcript_id "XM_029794959.2"; product "striatin-3, transcript variant X6"; exon_number "16"; model_evidence "Supporting evidence includes similarity to: 5 Proteins, and 100% coverage of the annotated genomic feature by RNAseq alignments, including 43 samples with support for all annotated introns";
NC_043021.1	Gnomon	exon	7232210	7233392	.	+	.	gene_id "LOC115224197"; db_xref "GeneID:115224197"; gbkey "mRNA"; gene "LOC115224197"; ID ""; gene_name "LOC115224197"; transcript_id "XM_029794959.2"; product "striatin-3, transcript variant X6"; exon_number "17"; model_evidence "Supporting evidence includes similarity to: 5 Proteins, and 100% coverage of the annotated genomic feature by RNAseq alignments, including 43 samples with support for all annotated introns";
NC_043021.1	Gnomon	start_codon	6980143	6980145	.	+	0	gene_id "LOC115224197"; db_xref "GeneID:115224197"; gbkey "CDS"; gene "LOC115224197"; ID ""; gene_name "LOC115224197"; transcript_id "XM_029794959.2"; product "striatin isoform X6"; protein_id "XP_029650819.1"; exon_number "1";
NC_043021.1	Gnomon	stop_codon	7232377	7232379	.	+	0	gene_id "LOC115224197"; db_xref "GeneID:115224197"; gbkey "CDS"; gene "LOC115224197"; ID ""; gene_name "LOC115224197"; transcript_id "XM_029794959.2"; product "striatin isoform X6"; protein_id "XP_029650819.1"; exon_number "17";
NC_043021.1	Gnomon	transcript	6979753	7233392	.	+	.	gene_id "LOC115224197"; ID "XM_029794961.2"; gene_name "LOC115224197"; transcript_id "XM_029794961.2";
NC_043021.1	Gnomon	CDS	6980143	6980520	.	+	0	gene_id "LOC115224197"; db_xref "GeneID:115224197"; gbkey "CDS"; gene "LOC115224197"; ID ""; gene_name "LOC115224197"; transcript_id "XM_029794961.2"; product "striatin isoform X7"; protein_id "XP_029650821.1"; exon_number "1";
NC_043021.1	Gnomon	CDS	7126584	7126687	.	+	0	gene_id "LOC115224197"; db_xref "GeneID:115224197"; gbkey "CDS"; gene "LOC115224197"; ID ""; gene_name "LOC115224197"; transcript_id "XM_029794961.2"; product "striatin isoform X7"; protein_id "XP_029650821.1"; exon_number "2";
NC_043021.1	Gnomon	CDS	7146651	7146733	.	+	1	gene_id "LOC115224197"; db_xref "GeneID:115224197"; gbkey "CDS"; gene "LOC115224197"; ID ""; gene_name "LOC115224197"; transcript_id "XM_029794961.2"; product "striatin isoform X7"; protein_id "XP_029650821.1"; exon_number "3";
NC_043021.1	Gnomon	CDS	7164118	7164193	.	+	2	gene_id "LOC115224197"; db_xref "GeneID:115224197"; gbkey "CDS"; gene "LOC115224197"; ID ""; gene_name "LOC115224197"; transcript_id "XM_029794961.2"; product "striatin isoform X7"; protein_id "XP_029650821.1"; exon_number "4";
NC_043021.1	Gnomon	CDS	7167600	7167776	.	+	1	gene_id "LOC115224197"; db_xref "GeneID:115224197"; gbkey "CDS"; gene "LOC115224197"; ID ""; gene_name "LOC115224197"; transcript_id "XM_029794961.2"; product "striatin isoform X7"; protein_id "XP_029650821.1"; exon_number "5";
NC_043021.1	Gnomon	CDS	7176023	7176154	.	+	1	gene_id "LOC115224197"; db_xref "GeneID:115224197"; gbkey "CDS"; gene "LOC115224197"; ID ""; gene_name "LOC115224197"; transcript_id "XM_029794961.2"; product "striatin isoform X7"; protein_id "XP_029650821.1"; exon_number "6";
NC_043021.1	Gnomon	CDS	7178127	7178199	.	+	1	gene_id "LOC115224197"; db_xref "GeneID:115224197"; gbkey "CDS"; gene "LOC115224197"; ID ""; gene_name "LOC115224197"; transcript_id "XM_029794961.2"; product "striatin isoform X7"; protein_id "XP_029650821.1"; exon_number "7";
NC_043021.1	Gnomon	CDS	7182186	7182333	.	+	0	gene_id "LOC115224197"; db_xref "GeneID:115224197"; gbkey "CDS"; gene "LOC115224197"; ID ""; gene_name "LOC115224197"; transcript_id "XM_029794961.2"; product "striatin isoform X7"; protein_id "XP_029650821.1"; exon_number "8";
NC_043021.1	Gnomon	CDS	7218819	7218943	.	+	2	gene_id "LOC115224197"; db_xref "GeneID:115224197"; gbkey "CDS"; gene "LOC115224197"; ID ""; gene_name "LOC115224197"; transcript_id "XM_029794961.2"; product "striatin isoform X7"; protein_id "XP_029650821.1"; exon_number "9";
NC_043021.1	Gnomon	CDS	7221257	7221315	.	+	0	gene_id "LOC115224197"; db_xref "GeneID:115224197"; gbkey "CDS"; gene "LOC115224197"; ID ""; gene_name "LOC115224197"; transcript_id "XM_029794961.2"; product "striatin isoform X7"; protein_id "XP_029650821.1"; exon_number "10";
NC_043021.1	Gnomon	CDS	7221504	7221620	.	+	1	gene_id "LOC115224197"; db_xref "GeneID:115224197"; gbkey "CDS"; gene "LOC115224197"; ID ""; gene_name "LOC115224197"; transcript_id "XM_029794961.2"; product "striatin isoform X7"; protein_id "XP_029650821.1"; exon_number "11";
NC_043021.1	Gnomon	CDS	7223452	7223621	.	+	1	gene_id "LOC115224197"; db_xref "GeneID:115224197"; gbkey "CDS"; gene "LOC115224197"; ID ""; gene_name "LOC115224197"; transcript_id "XM_029794961.2"; product "striatin isoform X7"; protein_id "XP_029650821.1"; exon_number "12";
NC_043021.1	Gnomon	CDS	7224364	7224531	.	+	2	gene_id "LOC115224197"; db_xref "GeneID:115224197"; gbkey "CDS"; gene "LOC115224197"; ID ""; gene_name "LOC115224197"; transcript_id "XM_029794961.2"; product "striatin isoform X7"; protein_id "XP_029650821.1"; exon_number "13";
NC_043021.1	Gnomon	CDS	7226673	7226813	.	+	2	gene_id "LOC115224197"; db_xref "GeneID:115224197"; gbkey "CDS"; gene "LOC115224197"; ID ""; gene_name "LOC115224197"; transcript_id "XM_029794961.2"; product "striatin isoform X7"; protein_id "XP_029650821.1"; exon_number "14";
NC_043021.1	Gnomon	CDS	7227016	7227123	.	+	2	gene_id "LOC115224197"; db_xref "GeneID:115224197"; gbkey "CDS"; gene "LOC115224197"; ID ""; gene_name "LOC115224197"; transcript_id "XM_029794961.2"; product "striatin isoform X7"; protein_id "XP_029650821.1"; exon_number "15";
NC_043021.1	Gnomon	CDS	7228582	7228668	.	+	2	gene_id "LOC115224197"; db_xref "GeneID:115224197"; gbkey "CDS"; gene "LOC115224197"; ID ""; gene_name "LOC115224197"; transcript_id "XM_029794961.2"; product "striatin isoform X7"; protein_id "XP_029650821.1"; exon_number "16";
NC_043021.1	Gnomon	CDS	7232210	7232376	.	+	2	gene_id "LOC115224197"; db_xref "GeneID:115224197"; gbkey "CDS"; gene "LOC115224197"; ID ""; gene_name "LOC115224197"; transcript_id "XM_029794961.2"; product "striatin isoform X7"; protein_id "XP_029650821.1"; exon_number "17";
NC_043021.1	Gnomon	exon	6979753	6980520	.	+	.	gene_id "LOC115224197"; db_xref "GeneID:115224197"; gbkey "mRNA"; gene "LOC115224197"; ID ""; gene_name "LOC115224197"; transcript_id "XM_029794961.2"; product "striatin-3, transcript variant X7"; exon_number "1"; model_evidence "Supporting evidence includes similarity to: 5 Proteins, and 100% coverage of the annotated genomic feature by RNAseq alignments, including 45 samples with support for all annotated introns";
NC_043021.1	Gnomon	exon	7126584	7126687	.	+	.	gene_id "LOC115224197"; db_xref "GeneID:115224197"; gbkey "mRNA"; gene "LOC115224197"; ID ""; gene_name "LOC115224197"; transcript_id "XM_029794961.2"; product "striatin-3, transcript variant X7"; exon_number "2"; model_evidence "Supporting evidence includes similarity to: 5 Proteins, and 100% coverage of the annotated genomic feature by RNAseq alignments, including 45 samples with support for all annotated introns";
NC_043021.1	Gnomon	exon	7146651	7146733	.	+	.	gene_id "LOC115224197"; db_xref "GeneID:115224197"; gbkey "mRNA"; gene "LOC115224197"; ID ""; gene_name "LOC115224197"; transcript_id "XM_029794961.2"; product "striatin-3, transcript variant X7"; exon_number "3"; model_evidence "Supporting evidence includes similarity to: 5 Proteins, and 100% coverage of the annotated genomic feature by RNAseq alignments, including 45 samples with support for all annotated introns";
NC_043021.1	Gnomon	exon	7164118	7164193	.	+	.	gene_id "LOC115224197"; db_xref "GeneID:115224197"; gbkey "mRNA"; gene "LOC115224197"; ID ""; gene_name "LOC115224197"; transcript_id "XM_029794961.2"; product "striatin-3, transcript variant X7"; exon_number "4"; model_evidence "Supporting evidence includes similarity to: 5 Proteins, and 100% coverage of the annotated genomic feature by RNAseq alignments, including 45 samples with support for all annotated introns";
NC_043021.1	Gnomon	exon	7167600	7167776	.	+	.	gene_id "LOC115224197"; db_xref "GeneID:115224197"; gbkey "mRNA"; gene "LOC115224197"; ID ""; gene_name "LOC115224197"; transcript_id "XM_029794961.2"; product "striatin-3, transcript variant X7"; exon_number "5"; model_evidence "Supporting evidence includes similarity to: 5 Proteins, and 100% coverage of the annotated genomic feature by RNAseq alignments, including 45 samples with support for all annotated introns";
NC_043021.1	Gnomon	exon	7176023	7176154	.	+	.	gene_id "LOC115224197"; db_xref "GeneID:115224197"; gbkey "mRNA"; gene "LOC115224197"; ID ""; gene_name "LOC115224197"; transcript_id "XM_029794961.2"; product "striatin-3, transcript variant X7"; exon_number "6"; model_evidence "Supporting evidence includes similarity to: 5 Proteins, and 100% coverage of the annotated genomic feature by RNAseq alignments, including 45 samples with support for all annotated introns";
NC_043021.1	Gnomon	exon	7178127	7178199	.	+	.	gene_id "LOC115224197"; db_xref "GeneID:115224197"; gbkey "mRNA"; gene "LOC115224197"; ID ""; gene_name "LOC115224197"; transcript_id "XM_029794961.2"; product "striatin-3, transcript variant X7"; exon_number "7"; model_evidence "Supporting evidence includes similarity to: 5 Proteins, and 100% coverage of the annotated genomic feature by RNAseq alignments, including 45 samples with support for all annotated introns";
NC_043021.1	Gnomon	exon	7182186	7182333	.	+	.	gene_id "LOC115224197"; db_xref "GeneID:115224197"; gbkey "mRNA"; gene "LOC115224197"; ID ""; gene_name "LOC115224197"; transcript_id "XM_029794961.2"; product "striatin-3, transcript variant X7"; exon_number "8"; model_evidence "Supporting evidence includes similarity to: 5 Proteins, and 100% coverage of the annotated genomic feature by RNAseq alignments, including 45 samples with support for all annotated introns";
NC_043021.1	Gnomon	exon	7218819	7218943	.	+	.	gene_id "LOC115224197"; db_xref "GeneID:115224197"; gbkey "mRNA"; gene "LOC115224197"; ID ""; gene_name "LOC115224197"; transcript_id "XM_029794961.2"; product "striatin-3, transcript variant X7"; exon_number "9"; model_evidence "Supporting evidence includes similarity to: 5 Proteins, and 100% coverage of the annotated genomic feature by RNAseq alignments, including 45 samples with support for all annotated introns";
NC_043021.1	Gnomon	exon	7221257	7221315	.	+	.	gene_id "LOC115224197"; db_xref "GeneID:115224197"; gbkey "mRNA"; gene "LOC115224197"; ID ""; gene_name "LOC115224197"; transcript_id "XM_029794961.2"; product "striatin-3, transcript variant X7"; exon_number "10"; model_evidence "Supporting evidence includes similarity to: 5 Proteins, and 100% coverage of the annotated genomic feature by RNAseq alignments, including 45 samples with support for all annotated introns";
NC_043021.1	Gnomon	exon	7221504	7221620	.	+	.	gene_id "LOC115224197"; db_xref "GeneID:115224197"; gbkey "mRNA"; gene "LOC115224197"; ID ""; gene_name "LOC115224197"; transcript_id "XM_029794961.2"; product "striatin-3, transcript variant X7"; exon_number "11"; model_evidence "Supporting evidence includes similarity to: 5 Proteins, and 100% coverage of the annotated genomic feature by RNAseq alignments, including 45 samples with support for all annotated introns";
NC_043021.1	Gnomon	exon	7223452	7223621	.	+	.	gene_id "LOC115224197"; db_xref "GeneID:115224197"; gbkey "mRNA"; gene "LOC115224197"; ID ""; gene_name "LOC115224197"; transcript_id "XM_029794961.2"; product "striatin-3, transcript variant X7"; exon_number "12"; model_evidence "Supporting evidence includes similarity to: 5 Proteins, and 100% coverage of the annotated genomic feature by RNAseq alignments, including 45 samples with support for all annotated introns";
NC_043021.1	Gnomon	exon	7224364	7224531	.	+	.	gene_id "LOC115224197"; db_xref "GeneID:115224197"; gbkey "mRNA"; gene "LOC115224197"; ID ""; gene_name "LOC115224197"; transcript_id "XM_029794961.2"; product "striatin-3, transcript variant X7"; exon_number "13"; model_evidence "Supporting evidence includes similarity to: 5 Proteins, and 100% coverage of the annotated genomic feature by RNAseq alignments, including 45 samples with support for all annotated introns";
NC_043021.1	Gnomon	exon	7226673	7226813	.	+	.	gene_id "LOC115224197"; db_xref "GeneID:115224197"; gbkey "mRNA"; gene "LOC115224197"; ID ""; gene_name "LOC115224197"; transcript_id "XM_029794961.2"; product "striatin-3, transcript variant X7"; exon_number "14"; model_evidence "Supporting evidence includes similarity to: 5 Proteins, and 100% coverage of the annotated genomic feature by RNAseq alignments, including 45 samples with support for all annotated introns";
NC_043021.1	Gnomon	exon	7227016	7227123	.	+	.	gene_id "LOC115224197"; db_xref "GeneID:115224197"; gbkey "mRNA"; gene "LOC115224197"; ID ""; gene_name "LOC115224197"; transcript_id "XM_029794961.2"; product "striatin-3, transcript variant X7"; exon_number "15"; model_evidence "Supporting evidence includes similarity to: 5 Proteins, and 100% coverage of the annotated genomic feature by RNAseq alignments, including 45 samples with support for all annotated introns";
NC_043021.1	Gnomon	exon	7228582	7228668	.	+	.	gene_id "LOC115224197"; db_xref "GeneID:115224197"; gbkey "mRNA"; gene "LOC115224197"; ID ""; gene_name "LOC115224197"; transcript_id "XM_029794961.2"; product "striatin-3, transcript variant X7"; exon_number "16"; model_evidence "Supporting evidence includes similarity to: 5 Proteins, and 100% coverage of the annotated genomic feature by RNAseq alignments, including 45 samples with support for all annotated introns";
NC_043021.1	Gnomon	exon	7232210	7233392	.	+	.	gene_id "LOC115224197"; db_xref "GeneID:115224197"; gbkey "mRNA"; gene "LOC115224197"; ID ""; gene_name "LOC115224197"; transcript_id "XM_029794961.2"; product "striatin-3, transcript variant X7"; exon_number "17"; model_evidence "Supporting evidence includes similarity to: 5 Proteins, and 100% coverage of the annotated genomic feature by RNAseq alignments, including 45 samples with support for all annotated introns";
NC_043021.1	Gnomon	start_codon	6980143	6980145	.	+	0	gene_id "LOC115224197"; db_xref "GeneID:115224197"; gbkey "CDS"; gene "LOC115224197"; ID ""; gene_name "LOC115224197"; transcript_id "XM_029794961.2"; product "striatin isoform X7"; protein_id "XP_029650821.1"; exon_number "1";
NC_043021.1	Gnomon	stop_codon	7232377	7232379	.	+	0	gene_id "LOC115224197"; db_xref "GeneID:115224197"; gbkey "CDS"; gene "LOC115224197"; ID ""; gene_name "LOC115224197"; transcript_id "XM_029794961.2"; product "striatin isoform X7"; protein_id "XP_029650821.1"; exon_number "17";
NC_043021.1	Gnomon	transcript	7159441	7233392	.	+	.	gene_id "LOC115224197"; ID "XM_029794962.2"; gene_name "LOC115224197"; transcript_id "XM_029794962.2";
NC_043021.1	Gnomon	CDS	7159541	7159586	.	+	0	gene_id "LOC115224197"; db_xref "GeneID:115224197"; gbkey "CDS"; gene "LOC115224197"; ID ""; gene_name "LOC115224197"; transcript_id "XM_029794962.2"; product "striatin isoform X8"; protein_id "XP_029650822.1"; exon_number "1";
NC_043021.1	Gnomon	CDS	7164118	7164193	.	+	2	gene_id "LOC115224197"; db_xref "GeneID:115224197"; gbkey "CDS"; gene "LOC115224197"; ID ""; gene_name "LOC115224197"; transcript_id "XM_029794962.2"; product "striatin isoform X8"; protein_id "XP_029650822.1"; exon_number "2";
NC_043021.1	Gnomon	CDS	7167600	7167776	.	+	1	gene_id "LOC115224197"; db_xref "GeneID:115224197"; gbkey "CDS"; gene "LOC115224197"; ID ""; gene_name "LOC115224197"; transcript_id "XM_029794962.2"; product "striatin isoform X8"; protein_id "XP_029650822.1"; exon_number "3";
NC_043021.1	Gnomon	CDS	7176023	7176154	.	+	1	gene_id "LOC115224197"; db_xref "GeneID:115224197"; gbkey "CDS"; gene "LOC115224197"; ID ""; gene_name "LOC115224197"; transcript_id "XM_029794962.2"; product "striatin isoform X8"; protein_id "XP_029650822.1"; exon_number "4";
NC_043021.1	Gnomon	CDS	7178127	7178199	.	+	1	gene_id "LOC115224197"; db_xref "GeneID:115224197"; gbkey "CDS"; gene "LOC115224197"; ID ""; gene_name "LOC115224197"; transcript_id "XM_029794962.2"; product "striatin isoform X8"; protein_id "XP_029650822.1"; exon_number "5";
NC_043021.1	Gnomon	CDS	7182186	7182333	.	+	0	gene_id "LOC115224197"; db_xref "GeneID:115224197"; gbkey "CDS"; gene "LOC115224197"; ID ""; gene_name "LOC115224197"; transcript_id "XM_029794962.2"; product "striatin isoform X8"; protein_id "XP_029650822.1"; exon_number "6";
NC_043021.1	Gnomon	CDS	7198314	7198421	.	+	2	gene_id "LOC115224197"; db_xref "GeneID:115224197"; gbkey "CDS"; gene "LOC115224197"; ID ""; gene_name "LOC115224197"; transcript_id "XM_029794962.2"; product "striatin isoform X8"; protein_id "XP_029650822.1"; exon_number "7";
NC_043021.1	Gnomon	CDS	7209041	7209388	.	+	2	gene_id "LOC115224197"; db_xref "GeneID:115224197"; gbkey "CDS"; gene "LOC115224197"; ID ""; gene_name "LOC115224197"; transcript_id "XM_029794962.2"; product "striatin isoform X8"; protein_id "XP_029650822.1"; exon_number "8";
NC_043021.1	Gnomon	CDS	7218786	7218943	.	+	2	gene_id "LOC115224197"; db_xref "GeneID:115224197"; gbkey "CDS"; gene "LOC115224197"; ID ""; gene_name "LOC115224197"; transcript_id "XM_029794962.2"; product "striatin isoform X8"; protein_id "XP_029650822.1"; exon_number "9";
NC_043021.1	Gnomon	CDS	7221257	7221315	.	+	0	gene_id "LOC115224197"; db_xref "GeneID:115224197"; gbkey "CDS"; gene "LOC115224197"; ID ""; gene_name "LOC115224197"; transcript_id "XM_029794962.2"; product "striatin isoform X8"; protein_id "XP_029650822.1"; exon_number "10";
NC_043021.1	Gnomon	CDS	7221504	7221620	.	+	1	gene_id "LOC115224197"; db_xref "GeneID:115224197"; gbkey "CDS"; gene "LOC115224197"; ID ""; gene_name "LOC115224197"; transcript_id "XM_029794962.2"; product "striatin isoform X8"; protein_id "XP_029650822.1"; exon_number "11";
NC_043021.1	Gnomon	CDS	7223452	7223621	.	+	1	gene_id "LOC115224197"; db_xref "GeneID:115224197"; gbkey "CDS"; gene "LOC115224197"; ID ""; gene_name "LOC115224197"; transcript_id "XM_029794962.2"; product "striatin isoform X8"; protein_id "XP_029650822.1"; exon_number "12";
NC_043021.1	Gnomon	CDS	7224364	7224531	.	+	2	gene_id "LOC115224197"; db_xref "GeneID:115224197"; gbkey "CDS"; gene "LOC115224197"; ID ""; gene_name "LOC115224197"; transcript_id "XM_029794962.2"; product "striatin isoform X8"; protein_id "XP_029650822.1"; exon_number "13";
NC_043021.1	Gnomon	CDS	7226673	7226813	.	+	2	gene_id "LOC115224197"; db_xref "GeneID:115224197"; gbkey "CDS"; gene "LOC115224197"; ID ""; gene_name "LOC115224197"; transcript_id "XM_029794962.2"; product "striatin isoform X8"; protein_id "XP_029650822.1"; exon_number "14";
NC_043021.1	Gnomon	CDS	7227016	7227123	.	+	2	gene_id "LOC115224197"; db_xref "GeneID:115224197"; gbkey "CDS"; gene "LOC115224197"; ID ""; gene_name "LOC115224197"; transcript_id "XM_029794962.2"; product "striatin isoform X8"; protein_id "XP_029650822.1"; exon_number "15";
NC_043021.1	Gnomon	CDS	7228582	7228668	.	+	2	gene_id "LOC115224197"; db_xref "GeneID:115224197"; gbkey "CDS"; gene "LOC115224197"; ID ""; gene_name "LOC115224197"; transcript_id "XM_029794962.2"; product "striatin isoform X8"; protein_id "XP_029650822.1"; exon_number "16";
NC_043021.1	Gnomon	CDS	7232210	7232376	.	+	2	gene_id "LOC115224197"; db_xref "GeneID:115224197"; gbkey "CDS"; gene "LOC115224197"; ID ""; gene_name "LOC115224197"; transcript_id "XM_029794962.2"; product "striatin isoform X8"; protein_id "XP_029650822.1"; exon_number "17";
NC_043021.1	Gnomon	exon	7159441	7159586	.	+	.	gene_id "LOC115224197"; db_xref "GeneID:115224197"; gbkey "mRNA"; gene "LOC115224197"; ID ""; gene_name "LOC115224197"; transcript_id "XM_029794962.2"; product "striatin-3, transcript variant X8"; exon_number "1"; model_evidence "Supporting evidence includes similarity to: 4 Proteins, and 100% coverage of the annotated genomic feature by RNAseq alignments, including 27 samples with support for all annotated introns";
NC_043021.1	Gnomon	exon	7164118	7164193	.	+	.	gene_id "LOC115224197"; db_xref "GeneID:115224197"; gbkey "mRNA"; gene "LOC115224197"; ID ""; gene_name "LOC115224197"; transcript_id "XM_029794962.2"; product "striatin-3, transcript variant X8"; exon_number "2"; model_evidence "Supporting evidence includes similarity to: 4 Proteins, and 100% coverage of the annotated genomic feature by RNAseq alignments, including 27 samples with support for all annotated introns";
NC_043021.1	Gnomon	exon	7167600	7167776	.	+	.	gene_id "LOC115224197"; db_xref "GeneID:115224197"; gbkey "mRNA"; gene "LOC115224197"; ID ""; gene_name "LOC115224197"; transcript_id "XM_029794962.2"; product "striatin-3, transcript variant X8"; exon_number "3"; model_evidence "Supporting evidence includes similarity to: 4 Proteins, and 100% coverage of the annotated genomic feature by RNAseq alignments, including 27 samples with support for all annotated introns";
NC_043021.1	Gnomon	exon	7176023	7176154	.	+	.	gene_id "LOC115224197"; db_xref "GeneID:115224197"; gbkey "mRNA"; gene "LOC115224197"; ID ""; gene_name "LOC115224197"; transcript_id "XM_029794962.2"; product "striatin-3, transcript variant X8"; exon_number "4"; model_evidence "Supporting evidence includes similarity to: 4 Proteins, and 100% coverage of the annotated genomic feature by RNAseq alignments, including 27 samples with support for all annotated introns";
NC_043021.1	Gnomon	exon	7178127	7178199	.	+	.	gene_id "LOC115224197"; db_xref "GeneID:115224197"; gbkey "mRNA"; gene "LOC115224197"; ID ""; gene_name "LOC115224197"; transcript_id "XM_029794962.2"; product "striatin-3, transcript variant X8"; exon_number "5"; model_evidence "Supporting evidence includes similarity to: 4 Proteins, and 100% coverage of the annotated genomic feature by RNAseq alignments, including 27 samples with support for all annotated introns";
NC_043021.1	Gnomon	exon	7182186	7182333	.	+	.	gene_id "LOC115224197"; db_xref "GeneID:115224197"; gbkey "mRNA"; gene "LOC115224197"; ID ""; gene_name "LOC115224197"; transcript_id "XM_029794962.2"; product "striatin-3, transcript variant X8"; exon_number "6"; model_evidence "Supporting evidence includes similarity to: 4 Proteins, and 100% coverage of the annotated genomic feature by RNAseq alignments, including 27 samples with support for all annotated introns";
NC_043021.1	Gnomon	exon	7198314	7198421	.	+	.	gene_id "LOC115224197"; db_xref "GeneID:115224197"; gbkey "mRNA"; gene "LOC115224197"; ID ""; gene_name "LOC115224197"; transcript_id "XM_029794962.2"; product "striatin-3, transcript variant X8"; exon_number "7"; model_evidence "Supporting evidence includes similarity to: 4 Proteins, and 100% coverage of the annotated genomic feature by RNAseq alignments, including 27 samples with support for all annotated introns";
NC_043021.1	Gnomon	exon	7209041	7209388	.	+	.	gene_id "LOC115224197"; db_xref "GeneID:115224197"; gbkey "mRNA"; gene "LOC115224197"; ID ""; gene_name "LOC115224197"; transcript_id "XM_029794962.2"; product "striatin-3, transcript variant X8"; exon_number "8"; model_evidence "Supporting evidence includes similarity to: 4 Proteins, and 100% coverage of the annotated genomic feature by RNAseq alignments, including 27 samples with support for all annotated introns";
NC_043021.1	Gnomon	exon	7218786	7218943	.	+	.	gene_id "LOC115224197"; db_xref "GeneID:115224197"; gbkey "mRNA"; gene "LOC115224197"; ID ""; gene_name "LOC115224197"; transcript_id "XM_029794962.2"; product "striatin-3, transcript variant X8"; exon_number "9"; model_evidence "Supporting evidence includes similarity to: 4 Proteins, and 100% coverage of the annotated genomic feature by RNAseq alignments, including 27 samples with support for all annotated introns";
NC_043021.1	Gnomon	exon	7221257	7221315	.	+	.	gene_id "LOC115224197"; db_xref "GeneID:115224197"; gbkey "mRNA"; gene "LOC115224197"; ID ""; gene_name "LOC115224197"; transcript_id "XM_029794962.2"; product "striatin-3, transcript variant X8"; exon_number "10"; model_evidence "Supporting evidence includes similarity to: 4 Proteins, and 100% coverage of the annotated genomic feature by RNAseq alignments, including 27 samples with support for all annotated introns";
NC_043021.1	Gnomon	exon	7221504	7221620	.	+	.	gene_id "LOC115224197"; db_xref "GeneID:115224197"; gbkey "mRNA"; gene "LOC115224197"; ID ""; gene_name "LOC115224197"; transcript_id "XM_029794962.2"; product "striatin-3, transcript variant X8"; exon_number "11"; model_evidence "Supporting evidence includes similarity to: 4 Proteins, and 100% coverage of the annotated genomic feature by RNAseq alignments, including 27 samples with support for all annotated introns";
NC_043021.1	Gnomon	exon	7223452	7223621	.	+	.	gene_id "LOC115224197"; db_xref "GeneID:115224197"; gbkey "mRNA"; gene "LOC115224197"; ID ""; gene_name "LOC115224197"; transcript_id "XM_029794962.2"; product "striatin-3, transcript variant X8"; exon_number "12"; model_evidence "Supporting evidence includes similarity to: 4 Proteins, and 100% coverage of the annotated genomic feature by RNAseq alignments, including 27 samples with support for all annotated introns";
NC_043021.1	Gnomon	exon	7224364	7224531	.	+	.	gene_id "LOC115224197"; db_xref "GeneID:115224197"; gbkey "mRNA"; gene "LOC115224197"; ID ""; gene_name "LOC115224197"; transcript_id "XM_029794962.2"; product "striatin-3, transcript variant X8"; exon_number "13"; model_evidence "Supporting evidence includes similarity to: 4 Proteins, and 100% coverage of the annotated genomic feature by RNAseq alignments, including 27 samples with support for all annotated introns";
NC_043021.1	Gnomon	exon	7226673	7226813	.	+	.	gene_id "LOC115224197"; db_xref "GeneID:115224197"; gbkey "mRNA"; gene "LOC115224197"; ID ""; gene_name "LOC115224197"; transcript_id "XM_029794962.2"; product "striatin-3, transcript variant X8"; exon_number "14"; model_evidence "Supporting evidence includes similarity to: 4 Proteins, and 100% coverage of the annotated genomic feature by RNAseq alignments, including 27 samples with support for all annotated introns";
NC_043021.1	Gnomon	exon	7227016	7227123	.	+	.	gene_id "LOC115224197"; db_xref "GeneID:115224197"; gbkey "mRNA"; gene "LOC115224197"; ID ""; gene_name "LOC115224197"; transcript_id "XM_029794962.2"; product "striatin-3, transcript variant X8"; exon_number "15"; model_evidence "Supporting evidence includes similarity to: 4 Proteins, and 100% coverage of the annotated genomic feature by RNAseq alignments, including 27 samples with support for all annotated introns";
NC_043021.1	Gnomon	exon	7228582	7228668	.	+	.	gene_id "LOC115224197"; db_xref "GeneID:115224197"; gbkey "mRNA"; gene "LOC115224197"; ID ""; gene_name "LOC115224197"; transcript_id "XM_029794962.2"; product "striatin-3, transcript variant X8"; exon_number "16"; model_evidence "Supporting evidence includes similarity to: 4 Proteins, and 100% coverage of the annotated genomic feature by RNAseq alignments, including 27 samples with support for all annotated introns";
NC_043021.1	Gnomon	exon	7232210	7233392	.	+	.	gene_id "LOC115224197"; db_xref "GeneID:115224197"; gbkey "mRNA"; gene "LOC115224197"; ID ""; gene_name "LOC115224197"; transcript_id "XM_029794962.2"; product "striatin-3, transcript variant X8"; exon_number "17"; model_evidence "Supporting evidence includes similarity to: 4 Proteins, and 100% coverage of the annotated genomic feature by RNAseq alignments, including 27 samples with support for all annotated introns";
NC_043021.1	Gnomon	start_codon	7159541	7159543	.	+	0	gene_id "LOC115224197"; db_xref "GeneID:115224197"; gbkey "CDS"; gene "LOC115224197"; ID ""; gene_name "LOC115224197"; transcript_id "XM_029794962.2"; product "striatin isoform X8"; protein_id "XP_029650822.1"; exon_number "1";
NC_043021.1	Gnomon	stop_codon	7232377	7232379	.	+	0	gene_id "LOC115224197"; db_xref "GeneID:115224197"; gbkey "CDS"; gene "LOC115224197"; ID ""; gene_name "LOC115224197"; transcript_id "XM_029794962.2"; product "striatin isoform X8"; protein_id "XP_029650822.1"; exon_number "17";
NC_043021.1	Gnomon	gene	3515820	3595871	.	+	.	gene_id "LOC115224199"; db_xref "GeneID:115224199"; gbkey "Gene"; gene "LOC115224199"; gene_biotype "protein_coding"; ID ""; gene_name "LOC115224199";
NC_043021.1	Gnomon~FLAMseq	transcript	3518730	3595871	.	+	.	gene_id "LOC115224199"; ID "XM_029794963.2"; gene_name "LOC115224199"; transcript_id "FLAMseq_ext~XM_029794963.2"; three_prime_ext "1353";
NC_043021.1	Gnomon~FLAMseq	exon	3518730	3519783	.	+	.	gene_id "LOC115224199"; db_xref "GeneID:115224199"; gbkey "mRNA"; gene "LOC115224199"; ID ""; gene_name "LOC115224199"; transcript_id "FLAMseq_ext~XM_029794963.2"; product "eukaryotic translation initiation factor 4 gamma 1, transcript variant X1"; exon_number "1"; model_evidence "Supporting evidence includes similarity to: 11 Proteins, and 100% coverage of the annotated genomic feature by RNAseq alignments, including 41 samples with support for all annotated introns";
NC_043021.1	Gnomon~FLAMseq	exon	3520660	3520737	.	+	.	gene_id "LOC115224199"; db_xref "GeneID:115224199"; gbkey "mRNA"; gene "LOC115224199"; ID ""; gene_name "LOC115224199"; transcript_id "FLAMseq_ext~XM_029794963.2"; product "eukaryotic translation initiation factor 4 gamma 1, transcript variant X1"; exon_number "2"; model_evidence "Supporting evidence includes similarity to: 11 Proteins, and 100% coverage of the annotated genomic feature by RNAseq alignments, including 41 samples with support for all annotated introns";
NC_043021.1	Gnomon~FLAMseq	exon	3558330	3558431	.	+	.	gene_id "LOC115224199"; db_xref "GeneID:115224199"; gbkey "mRNA"; gene "LOC115224199"; ID ""; gene_name "LOC115224199"; transcript_id "FLAMseq_ext~XM_029794963.2"; product "eukaryotic translation initiation factor 4 gamma 1, transcript variant X1"; exon_number "3"; model_evidence "Supporting evidence includes similarity to: 11 Proteins, and 100% coverage of the annotated genomic feature by RNAseq alignments, including 41 samples with support for all annotated introns";
NC_043021.1	Gnomon~FLAMseq	exon	3569118	3569251	.	+	.	gene_id "LOC115224199"; db_xref "GeneID:115224199"; gbkey "mRNA"; gene "LOC115224199"; ID ""; gene_name "LOC115224199"; transcript_id "FLAMseq_ext~XM_029794963.2"; product "eukaryotic translation initiation factor 4 gamma 1, transcript variant X1"; exon_number "4"; model_evidence "Supporting evidence includes similarity to: 11 Proteins, and 100% coverage of the annotated genomic feature by RNAseq alignments, including 41 samples with support for all annotated introns";
NC_043021.1	Gnomon~FLAMseq	exon	3571301	3571441	.	+	.	gene_id "LOC115224199"; db_xref "GeneID:115224199"; gbkey "mRNA"; gene "LOC115224199"; ID ""; gene_name "LOC115224199"; transcript_id "FLAMseq_ext~XM_029794963.2"; product "eukaryotic translation initiation factor 4 gamma 1, transcript variant X1"; exon_number "5"; model_evidence "Supporting evidence includes similarity to: 11 Proteins, and 100% coverage of the annotated genomic feature by RNAseq alignments, including 41 samples with support for all annotated introns";
NC_043021.1	Gnomon~FLAMseq	exon	3573062	3573364	.	+	.	gene_id "LOC115224199"; db_xref "GeneID:115224199"; gbkey "mRNA"; gene "LOC115224199"; ID ""; gene_name "LOC115224199"; transcript_id "FLAMseq_ext~XM_029794963.2"; product "eukaryotic translation initiation factor 4 gamma 1, transcript variant X1"; exon_number "6"; model_evidence "Supporting evidence includes similarity to: 11 Proteins, and 100% coverage of the annotated genomic feature by RNAseq alignments, including 41 samples with support for all annotated introns";
NC_043021.1	Gnomon~FLAMseq	exon	3574798	3574857	.	+	.	gene_id "LOC115224199"; db_xref "GeneID:115224199"; gbkey "mRNA"; gene "LOC115224199"; ID ""; gene_name "LOC115224199"; transcript_id "FLAMseq_ext~XM_029794963.2"; product "eukaryotic translation initiation factor 4 gamma 1, transcript variant X1"; exon_number "7"; model_evidence "Supporting evidence includes similarity to: 11 Proteins, and 100% coverage of the annotated genomic feature by RNAseq alignments, including 41 samples with support for all annotated introns";
NC_043021.1	Gnomon~FLAMseq	exon	3574975	3575118	.	+	.	gene_id "LOC115224199"; db_xref "GeneID:115224199"; gbkey "mRNA"; gene "LOC115224199"; ID ""; gene_name "LOC115224199"; transcript_id "FLAMseq_ext~XM_029794963.2"; product "eukaryotic translation initiation factor 4 gamma 1, transcript variant X1"; exon_number "8"; model_evidence "Supporting evidence includes similarity to: 11 Proteins, and 100% coverage of the annotated genomic feature by RNAseq alignments, including 41 samples with support for all annotated introns";
NC_043021.1	Gnomon~FLAMseq	exon	3576952	3577031	.	+	.	gene_id "LOC115224199"; db_xref "GeneID:115224199"; gbkey "mRNA"; gene "LOC115224199"; ID ""; gene_name "LOC115224199"; transcript_id "FLAMseq_ext~XM_029794963.2"; product "eukaryotic translation initiation factor 4 gamma 1, transcript variant X1"; exon_number "9"; model_evidence "Supporting evidence includes similarity to: 11 Proteins, and 100% coverage of the annotated genomic feature by RNAseq alignments, including 41 samples with support for all annotated introns";
NC_043021.1	Gnomon~FLAMseq	exon	3578323	3578476	.	+	.	gene_id "LOC115224199"; db_xref "GeneID:115224199"; gbkey "mRNA"; gene "LOC115224199"; ID ""; gene_name "LOC115224199"; transcript_id "FLAMseq_ext~XM_029794963.2"; product "eukaryotic translation initiation factor 4 gamma 1, transcript variant X1"; exon_number "10"; model_evidence "Supporting evidence includes similarity to: 11 Proteins, and 100% coverage of the annotated genomic feature by RNAseq alignments, including 41 samples with support for all annotated introns";
NC_043021.1	Gnomon~FLAMseq	exon	3580180	3580572	.	+	.	gene_id "LOC115224199"; db_xref "GeneID:115224199"; gbkey "mRNA"; gene "LOC115224199"; ID ""; gene_name "LOC115224199"; transcript_id "FLAMseq_ext~XM_029794963.2"; product "eukaryotic translation initiation factor 4 gamma 1, transcript variant X1"; exon_number "11"; model_evidence "Supporting evidence includes similarity to: 11 Proteins, and 100% coverage of the annotated genomic feature by RNAseq alignments, including 41 samples with support for all annotated introns";
NC_043021.1	Gnomon~FLAMseq	exon	3581498	3581643	.	+	.	gene_id "LOC115224199"; db_xref "GeneID:115224199"; gbkey "mRNA"; gene "LOC115224199"; ID ""; gene_name "LOC115224199"; transcript_id "FLAMseq_ext~XM_029794963.2"; product "eukaryotic translation initiation factor 4 gamma 1, transcript variant X1"; exon_number "12"; model_evidence "Supporting evidence includes similarity to: 11 Proteins, and 100% coverage of the annotated genomic feature by RNAseq alignments, including 41 samples with support for all annotated introns";
NC_043021.1	Gnomon~FLAMseq	exon	3581754	3581993	.	+	.	gene_id "LOC115224199"; db_xref "GeneID:115224199"; gbkey "mRNA"; gene "LOC115224199"; ID ""; gene_name "LOC115224199"; transcript_id "FLAMseq_ext~XM_029794963.2"; product "eukaryotic translation initiation factor 4 gamma 1, transcript variant X1"; exon_number "13"; model_evidence "Supporting evidence includes similarity to: 11 Proteins, and 100% coverage of the annotated genomic feature by RNAseq alignments, including 41 samples with support for all annotated introns";
NC_043021.1	Gnomon~FLAMseq	exon	3583202	3583571	.	+	.	gene_id "LOC115224199"; db_xref "GeneID:115224199"; gbkey "mRNA"; gene "LOC115224199"; ID ""; gene_name "LOC115224199"; transcript_id "FLAMseq_ext~XM_029794963.2"; product "eukaryotic translation initiation factor 4 gamma 1, transcript variant X1"; exon_number "14"; model_evidence "Supporting evidence includes similarity to: 11 Proteins, and 100% coverage of the annotated genomic feature by RNAseq alignments, including 41 samples with support for all annotated introns";
NC_043021.1	Gnomon~FLAMseq	exon	3584607	3584779	.	+	.	gene_id "LOC115224199"; db_xref "GeneID:115224199"; gbkey "mRNA"; gene "LOC115224199"; ID ""; gene_name "LOC115224199"; transcript_id "FLAMseq_ext~XM_029794963.2"; product "eukaryotic translation initiation factor 4 gamma 1, transcript variant X1"; exon_number "15"; model_evidence "Supporting evidence includes similarity to: 11 Proteins, and 100% coverage of the annotated genomic feature by RNAseq alignments, including 41 samples with support for all annotated introns";
NC_043021.1	Gnomon~FLAMseq	exon	3586087	3586291	.	+	.	gene_id "LOC115224199"; db_xref "GeneID:115224199"; gbkey "mRNA"; gene "LOC115224199"; ID ""; gene_name "LOC115224199"; transcript_id "FLAMseq_ext~XM_029794963.2"; product "eukaryotic translation initiation factor 4 gamma 1, transcript variant X1"; exon_number "16"; model_evidence "Supporting evidence includes similarity to: 11 Proteins, and 100% coverage of the annotated genomic feature by RNAseq alignments, including 41 samples with support for all annotated introns";
NC_043021.1	Gnomon~FLAMseq	exon	3588185	3588280	.	+	.	gene_id "LOC115224199"; db_xref "GeneID:115224199"; gbkey "mRNA"; gene "LOC115224199"; ID ""; gene_name "LOC115224199"; transcript_id "FLAMseq_ext~XM_029794963.2"; product "eukaryotic translation initiation factor 4 gamma 1, transcript variant X1"; exon_number "17"; model_evidence "Supporting evidence includes similarity to: 11 Proteins, and 100% coverage of the annotated genomic feature by RNAseq alignments, including 41 samples with support for all annotated introns";
NC_043021.1	Gnomon~FLAMseq	exon	3589180	3589302	.	+	.	gene_id "LOC115224199"; db_xref "GeneID:115224199"; gbkey "mRNA"; gene "LOC115224199"; ID ""; gene_name "LOC115224199"; transcript_id "FLAMseq_ext~XM_029794963.2"; product "eukaryotic translation initiation factor 4 gamma 1, transcript variant X1"; exon_number "18"; model_evidence "Supporting evidence includes similarity to: 11 Proteins, and 100% coverage of the annotated genomic feature by RNAseq alignments, including 41 samples with support for all annotated introns";
NC_043021.1	Gnomon~FLAMseq	exon	3590978	3591056	.	+	.	gene_id "LOC115224199"; db_xref "GeneID:115224199"; gbkey "mRNA"; gene "LOC115224199"; ID ""; gene_name "LOC115224199"; transcript_id "FLAMseq_ext~XM_029794963.2"; product "eukaryotic translation initiation factor 4 gamma 1, transcript variant X1"; exon_number "19"; model_evidence "Supporting evidence includes similarity to: 11 Proteins, and 100% coverage of the annotated genomic feature by RNAseq alignments, including 41 samples with support for all annotated introns";
NC_043021.1	Gnomon~FLAMseq	exon	3591782	3591916	.	+	.	gene_id "LOC115224199"; db_xref "GeneID:115224199"; gbkey "mRNA"; gene "LOC115224199"; ID ""; gene_name "LOC115224199"; transcript_id "FLAMseq_ext~XM_029794963.2"; product "eukaryotic translation initiation factor 4 gamma 1, transcript variant X1"; exon_number "20"; model_evidence "Supporting evidence includes similarity to: 11 Proteins, and 100% coverage of the annotated genomic feature by RNAseq alignments, including 41 samples with support for all annotated introns";
NC_043021.1	Gnomon~FLAMseq	exon	3592046	3594518	.	+	.	gene_id "LOC115224199"; db_xref "GeneID:115224199"; gbkey "mRNA"; gene "LOC115224199"; ID ""; gene_name "LOC115224199"; transcript_id "FLAMseq_ext~XM_029794963.2"; product "eukaryotic translation initiation factor 4 gamma 1, transcript variant X1"; exon_number "21"; model_evidence "Supporting evidence includes similarity to: 11 Proteins, and 100% coverage of the annotated genomic feature by RNAseq alignments, including 41 samples with support for all annotated introns";
NC_043021.1	Gnomon~FLAMseq	exon	3592046	3595871	.	+	.	gene_id "LOC115224199"; db_xref "GeneID:115224199"; gbkey "mRNA"; gene "LOC115224199"; ID ""; gene_name "LOC115224199"; transcript_id "FLAMseq_ext~XM_029794963.2"; product "eukaryotic translation initiation factor 4 gamma 1"; exon_number "21"; model_evidence "Supporting evidence includes similarity to: 11 Proteins, and 100% coverage of the annotated genomic feature by RNAseq alignments"; three_prime_ext "1353";
NC_043021.1	PBRI	transcript	3515820	3592211	.	+	.	gene_id "LOC115224199"; ID ""; gene_name "LOC115224199"; transcript_id "G55302.18"; uniq_trans_id "G55302.18";
NC_043021.1	PBRI	exon	3515820	3516370	.	+	.	gene_id "LOC115224199"; ID ""; gene_name "LOC115224199"; transcript_id "G55302.18"; exon_number "1"; uniq_trans_id "G55302.18";
NC_043021.1	PBRI	exon	3520660	3520737	.	+	.	gene_id "LOC115224199"; ID ""; gene_name "LOC115224199"; transcript_id "G55302.18"; exon_number "2"; uniq_trans_id "G55302.18";
NC_043021.1	PBRI	exon	3569118	3569251	.	+	.	gene_id "LOC115224199"; ID ""; gene_name "LOC115224199"; transcript_id "G55302.18"; exon_number "3"; uniq_trans_id "G55302.18";
NC_043021.1	PBRI	exon	3571301	3571441	.	+	.	gene_id "LOC115224199"; ID ""; gene_name "LOC115224199"; transcript_id "G55302.18"; exon_number "4"; uniq_trans_id "G55302.18";
NC_043021.1	PBRI	exon	3573062	3573364	.	+	.	gene_id "LOC115224199"; ID ""; gene_name "LOC115224199"; transcript_id "G55302.18"; exon_number "5"; uniq_trans_id "G55302.18";
NC_043021.1	PBRI	exon	3574798	3574857	.	+	.	gene_id "LOC115224199"; ID ""; gene_name "LOC115224199"; transcript_id "G55302.18"; exon_number "6"; uniq_trans_id "G55302.18";
NC_043021.1	PBRI	exon	3574975	3575118	.	+	.	gene_id "LOC115224199"; ID ""; gene_name "LOC115224199"; transcript_id "G55302.18"; exon_number "7"; uniq_trans_id "G55302.18";
NC_043021.1	PBRI	exon	3576952	3577031	.	+	.	gene_id "LOC115224199"; ID ""; gene_name "LOC115224199"; transcript_id "G55302.18"; exon_number "8"; uniq_trans_id "G55302.18";
NC_043021.1	PBRI	exon	3578323	3578476	.	+	.	gene_id "LOC115224199"; ID ""; gene_name "LOC115224199"; transcript_id "G55302.18"; exon_number "9"; uniq_trans_id "G55302.18";
NC_043021.1	PBRI	exon	3580180	3580572	.	+	.	gene_id "LOC115224199"; ID ""; gene_name "LOC115224199"; transcript_id "G55302.18"; exon_number "10"; uniq_trans_id "G55302.18";
NC_043021.1	PBRI	exon	3581498	3581643	.	+	.	gene_id "LOC115224199"; ID ""; gene_name "LOC115224199"; transcript_id "G55302.18"; exon_number "11"; uniq_trans_id "G55302.18";
NC_043021.1	PBRI	exon	3581754	3581993	.	+	.	gene_id "LOC115224199"; ID ""; gene_name "LOC115224199"; transcript_id "G55302.18"; exon_number "12"; uniq_trans_id "G55302.18";
NC_043021.1	PBRI	exon	3583202	3583571	.	+	.	gene_id "LOC115224199"; ID ""; gene_name "LOC115224199"; transcript_id "G55302.18"; exon_number "13"; uniq_trans_id "G55302.18";
NC_043021.1	PBRI	exon	3584607	3584779	.	+	.	gene_id "LOC115224199"; ID ""; gene_name "LOC115224199"; transcript_id "G55302.18"; exon_number "14"; uniq_trans_id "G55302.18";
NC_043021.1	PBRI	exon	3586087	3586291	.	+	.	gene_id "LOC115224199"; ID ""; gene_name "LOC115224199"; transcript_id "G55302.18"; exon_number "15"; uniq_trans_id "G55302.18";
NC_043021.1	PBRI	exon	3588185	3588280	.	+	.	gene_id "LOC115224199"; ID ""; gene_name "LOC115224199"; transcript_id "G55302.18"; exon_number "16"; uniq_trans_id "G55302.18";
NC_043021.1	PBRI	exon	3589180	3589302	.	+	.	gene_id "LOC115224199"; ID ""; gene_name "LOC115224199"; transcript_id "G55302.18"; exon_number "17"; uniq_trans_id "G55302.18";
NC_043021.1	PBRI	exon	3590978	3591056	.	+	.	gene_id "LOC115224199"; ID ""; gene_name "LOC115224199"; transcript_id "G55302.18"; exon_number "18"; uniq_trans_id "G55302.18";
NC_043021.1	PBRI	exon	3591782	3591916	.	+	.	gene_id "LOC115224199"; ID ""; gene_name "LOC115224199"; transcript_id "G55302.18"; exon_number "19"; uniq_trans_id "G55302.18";
NC_043021.1	PBRI	exon	3592046	3592211	.	+	.	gene_id "LOC115224199"; ID ""; gene_name "LOC115224199"; transcript_id "G55302.18"; exon_number "20"; uniq_trans_id "G55302.18";
NC_043021.1	PBRI	transcript	3516300	3592558	.	+	.	gene_id "LOC115224199"; ID ""; gene_name "LOC115224199"; transcript_id "G55302.19"; uniq_trans_id "G55302.19";
NC_043021.1	PBRI	exon	3516300	3516370	.	+	.	gene_id "LOC115224199"; ID ""; gene_name "LOC115224199"; transcript_id "G55302.19"; exon_number "1"; uniq_trans_id "G55302.19";
NC_043021.1	PBRI	exon	3520660	3520737	.	+	.	gene_id "LOC115224199"; ID ""; gene_name "LOC115224199"; transcript_id "G55302.19"; exon_number "2"; uniq_trans_id "G55302.19";
NC_043021.1	PBRI	exon	3569118	3569251	.	+	.	gene_id "LOC115224199"; ID ""; gene_name "LOC115224199"; transcript_id "G55302.19"; exon_number "3"; uniq_trans_id "G55302.19";
NC_043021.1	PBRI	exon	3571301	3571441	.	+	.	gene_id "LOC115224199"; ID ""; gene_name "LOC115224199"; transcript_id "G55302.19"; exon_number "4"; uniq_trans_id "G55302.19";
NC_043021.1	PBRI	exon	3573062	3573364	.	+	.	gene_id "LOC115224199"; ID ""; gene_name "LOC115224199"; transcript_id "G55302.19"; exon_number "5"; uniq_trans_id "G55302.19";
NC_043021.1	PBRI	exon	3574798	3574857	.	+	.	gene_id "LOC115224199"; ID ""; gene_name "LOC115224199"; transcript_id "G55302.19"; exon_number "6"; uniq_trans_id "G55302.19";
NC_043021.1	PBRI	exon	3574975	3575118	.	+	.	gene_id "LOC115224199"; ID ""; gene_name "LOC115224199"; transcript_id "G55302.19"; exon_number "7"; uniq_trans_id "G55302.19";
NC_043021.1	PBRI	exon	3576952	3577031	.	+	.	gene_id "LOC115224199"; ID ""; gene_name "LOC115224199"; transcript_id "G55302.19"; exon_number "8"; uniq_trans_id "G55302.19";
NC_043021.1	PBRI	exon	3578323	3578476	.	+	.	gene_id "LOC115224199"; ID ""; gene_name "LOC115224199"; transcript_id "G55302.19"; exon_number "9"; uniq_trans_id "G55302.19";
NC_043021.1	PBRI	exon	3580180	3580572	.	+	.	gene_id "LOC115224199"; ID ""; gene_name "LOC115224199"; transcript_id "G55302.19"; exon_number "10"; uniq_trans_id "G55302.19";
NC_043021.1	PBRI	exon	3581498	3581643	.	+	.	gene_id "LOC115224199"; ID ""; gene_name "LOC115224199"; transcript_id "G55302.19"; exon_number "11"; uniq_trans_id "G55302.19";
NC_043021.1	PBRI	exon	3581754	3581993	.	+	.	gene_id "LOC115224199"; ID ""; gene_name "LOC115224199"; transcript_id "G55302.19"; exon_number "12"; uniq_trans_id "G55302.19";
NC_043021.1	PBRI	exon	3583202	3583571	.	+	.	gene_id "LOC115224199"; ID ""; gene_name "LOC115224199"; transcript_id "G55302.19"; exon_number "13"; uniq_trans_id "G55302.19";
NC_043021.1	PBRI	exon	3584607	3584779	.	+	.	gene_id "LOC115224199"; ID ""; gene_name "LOC115224199"; transcript_id "G55302.19"; exon_number "14"; uniq_trans_id "G55302.19";
NC_043021.1	PBRI	exon	3586087	3586291	.	+	.	gene_id "LOC115224199"; ID ""; gene_name "LOC115224199"; transcript_id "G55302.19"; exon_number "15"; uniq_trans_id "G55302.19";
NC_043021.1	PBRI	exon	3588185	3588280	.	+	.	gene_id "LOC115224199"; ID ""; gene_name "LOC115224199"; transcript_id "G55302.19"; exon_number "16"; uniq_trans_id "G55302.19";
NC_043021.1	PBRI	exon	3589180	3589302	.	+	.	gene_id "LOC115224199"; ID ""; gene_name "LOC115224199"; transcript_id "G55302.19"; exon_number "17"; uniq_trans_id "G55302.19";
NC_043021.1	PBRI	exon	3590978	3591056	.	+	.	gene_id "LOC115224199"; ID ""; gene_name "LOC115224199"; transcript_id "G55302.19"; exon_number "18"; uniq_trans_id "G55302.19";
NC_043021.1	PBRI	exon	3591782	3591916	.	+	.	gene_id "LOC115224199"; ID ""; gene_name "LOC115224199"; transcript_id "G55302.19"; exon_number "19"; uniq_trans_id "G55302.19";
NC_043021.1	PBRI	exon	3592046	3592558	.	+	.	gene_id "LOC115224199"; ID ""; gene_name "LOC115224199"; transcript_id "G55302.19"; exon_number "20"; uniq_trans_id "G55302.19";
NC_043021.1	PBRI	transcript	3518754	3592211	.	+	.	gene_id "LOC115224199"; ID ""; gene_name "LOC115224199"; transcript_id "G55302.31"; uniq_trans_id "G55302.31";
NC_043021.1	PBRI	exon	3518754	3519783	.	+	.	gene_id "LOC115224199"; ID ""; gene_name "LOC115224199"; transcript_id "G55302.31"; exon_number "1"; uniq_trans_id "G55302.31";
NC_043021.1	PBRI	exon	3520660	3520737	.	+	.	gene_id "LOC115224199"; ID ""; gene_name "LOC115224199"; transcript_id "G55302.31"; exon_number "2"; uniq_trans_id "G55302.31";
NC_043021.1	PBRI	exon	3558330	3558431	.	+	.	gene_id "LOC115224199"; ID ""; gene_name "LOC115224199"; transcript_id "G55302.31"; exon_number "3"; uniq_trans_id "G55302.31";
NC_043021.1	PBRI	exon	3569118	3569251	.	+	.	gene_id "LOC115224199"; ID ""; gene_name "LOC115224199"; transcript_id "G55302.31"; exon_number "4"; uniq_trans_id "G55302.31";
NC_043021.1	PBRI	exon	3571301	3571441	.	+	.	gene_id "LOC115224199"; ID ""; gene_name "LOC115224199"; transcript_id "G55302.31"; exon_number "5"; uniq_trans_id "G55302.31";
NC_043021.1	PBRI	exon	3573062	3573364	.	+	.	gene_id "LOC115224199"; ID ""; gene_name "LOC115224199"; transcript_id "G55302.31"; exon_number "6"; uniq_trans_id "G55302.31";
NC_043021.1	PBRI	exon	3574798	3574857	.	+	.	gene_id "LOC115224199"; ID ""; gene_name "LOC115224199"; transcript_id "G55302.31"; exon_number "7"; uniq_trans_id "G55302.31";
NC_043021.1	PBRI	exon	3574975	3575118	.	+	.	gene_id "LOC115224199"; ID ""; gene_name "LOC115224199"; transcript_id "G55302.31"; exon_number "8"; uniq_trans_id "G55302.31";
NC_043021.1	PBRI	exon	3576952	3577031	.	+	.	gene_id "LOC115224199"; ID ""; gene_name "LOC115224199"; transcript_id "G55302.31"; exon_number "9"; uniq_trans_id "G55302.31";
NC_043021.1	PBRI	exon	3578323	3578476	.	+	.	gene_id "LOC115224199"; ID ""; gene_name "LOC115224199"; transcript_id "G55302.31"; exon_number "10"; uniq_trans_id "G55302.31";
NC_043021.1	PBRI	exon	3580180	3580572	.	+	.	gene_id "LOC115224199"; ID ""; gene_name "LOC115224199"; transcript_id "G55302.31"; exon_number "11"; uniq_trans_id "G55302.31";
NC_043021.1	PBRI	exon	3581498	3581993	.	+	.	gene_id "LOC115224199"; ID ""; gene_name "LOC115224199"; transcript_id "G55302.31"; exon_number "12"; uniq_trans_id "G55302.31";
NC_043021.1	PBRI	exon	3583202	3583571	.	+	.	gene_id "LOC115224199"; ID ""; gene_name "LOC115224199"; transcript_id "G55302.31"; exon_number "13"; uniq_trans_id "G55302.31";
NC_043021.1	PBRI	exon	3584607	3584779	.	+	.	gene_id "LOC115224199"; ID ""; gene_name "LOC115224199"; transcript_id "G55302.31"; exon_number "14"; uniq_trans_id "G55302.31";
NC_043021.1	PBRI	exon	3586087	3586291	.	+	.	gene_id "LOC115224199"; ID ""; gene_name "LOC115224199"; transcript_id "G55302.31"; exon_number "15"; uniq_trans_id "G55302.31";
NC_043021.1	PBRI	exon	3588185	3588280	.	+	.	gene_id "LOC115224199"; ID ""; gene_name "LOC115224199"; transcript_id "G55302.31"; exon_number "16"; uniq_trans_id "G55302.31";
NC_043021.1	PBRI	exon	3589180	3589302	.	+	.	gene_id "LOC115224199"; ID ""; gene_name "LOC115224199"; transcript_id "G55302.31"; exon_number "17"; uniq_trans_id "G55302.31";
NC_043021.1	PBRI	exon	3590978	3591056	.	+	.	gene_id "LOC115224199"; ID ""; gene_name "LOC115224199"; transcript_id "G55302.31"; exon_number "18"; uniq_trans_id "G55302.31";
NC_043021.1	PBRI	exon	3591782	3591916	.	+	.	gene_id "LOC115224199"; ID ""; gene_name "LOC115224199"; transcript_id "G55302.31"; exon_number "19"; uniq_trans_id "G55302.31";
NC_043021.1	PBRI	exon	3592046	3592211	.	+	.	gene_id "LOC115224199"; ID ""; gene_name "LOC115224199"; transcript_id "G55302.31"; exon_number "20"; uniq_trans_id "G55302.31";
NC_043021.1	PBRI	transcript	3520539	3592558	.	+	.	gene_id "LOC115224199"; ID ""; gene_name "LOC115224199"; transcript_id "G55302.42"; uniq_trans_id "G55302.42";
NC_043021.1	PBRI	exon	3520539	3520737	.	+	.	gene_id "LOC115224199"; ID ""; gene_name "LOC115224199"; transcript_id "G55302.42"; exon_number "1"; uniq_trans_id "G55302.42";
NC_043021.1	PBRI	exon	3558330	3558431	.	+	.	gene_id "LOC115224199"; ID ""; gene_name "LOC115224199"; transcript_id "G55302.42"; exon_number "2"; uniq_trans_id "G55302.42";
NC_043021.1	PBRI	exon	3569118	3569251	.	+	.	gene_id "LOC115224199"; ID ""; gene_name "LOC115224199"; transcript_id "G55302.42"; exon_number "3"; uniq_trans_id "G55302.42";
NC_043021.1	PBRI	exon	3571301	3571441	.	+	.	gene_id "LOC115224199"; ID ""; gene_name "LOC115224199"; transcript_id "G55302.42"; exon_number "4"; uniq_trans_id "G55302.42";
NC_043021.1	PBRI	exon	3573062	3573364	.	+	.	gene_id "LOC115224199"; ID ""; gene_name "LOC115224199"; transcript_id "G55302.42"; exon_number "5"; uniq_trans_id "G55302.42";
NC_043021.1	PBRI	exon	3574798	3574857	.	+	.	gene_id "LOC115224199"; ID ""; gene_name "LOC115224199"; transcript_id "G55302.42"; exon_number "6"; uniq_trans_id "G55302.42";
NC_043021.1	PBRI	exon	3574975	3575118	.	+	.	gene_id "LOC115224199"; ID ""; gene_name "LOC115224199"; transcript_id "G55302.42"; exon_number "7"; uniq_trans_id "G55302.42";
NC_043021.1	PBRI	exon	3576952	3577031	.	+	.	gene_id "LOC115224199"; ID ""; gene_name "LOC115224199"; transcript_id "G55302.42"; exon_number "8"; uniq_trans_id "G55302.42";
NC_043021.1	PBRI	exon	3578323	3578476	.	+	.	gene_id "LOC115224199"; ID ""; gene_name "LOC115224199"; transcript_id "G55302.42"; exon_number "9"; uniq_trans_id "G55302.42";
NC_043021.1	PBRI	exon	3580180	3580572	.	+	.	gene_id "LOC115224199"; ID ""; gene_name "LOC115224199"; transcript_id "G55302.42"; exon_number "10"; uniq_trans_id "G55302.42";
NC_043021.1	PBRI	exon	3581498	3581643	.	+	.	gene_id "LOC115224199"; ID ""; gene_name "LOC115224199"; transcript_id "G55302.42"; exon_number "11"; uniq_trans_id "G55302.42";
NC_043021.1	PBRI	exon	3581754	3581993	.	+	.	gene_id "LOC115224199"; ID ""; gene_name "LOC115224199"; transcript_id "G55302.42"; exon_number "12"; uniq_trans_id "G55302.42";
NC_043021.1	PBRI	exon	3583202	3583571	.	+	.	gene_id "LOC115224199"; ID ""; gene_name "LOC115224199"; transcript_id "G55302.42"; exon_number "13"; uniq_trans_id "G55302.42";
NC_043021.1	PBRI	exon	3584607	3584779	.	+	.	gene_id "LOC115224199"; ID ""; gene_name "LOC115224199"; transcript_id "G55302.42"; exon_number "14"; uniq_trans_id "G55302.42";
NC_043021.1	PBRI	exon	3586087	3586291	.	+	.	gene_id "LOC115224199"; ID ""; gene_name "LOC115224199"; transcript_id "G55302.42"; exon_number "15"; uniq_trans_id "G55302.42";
NC_043021.1	PBRI	exon	3588185	3588280	.	+	.	gene_id "LOC115224199"; ID ""; gene_name "LOC115224199"; transcript_id "G55302.42"; exon_number "16"; uniq_trans_id "G55302.42";
NC_043021.1	PBRI	exon	3589180	3589302	.	+	.	gene_id "LOC115224199"; ID ""; gene_name "LOC115224199"; transcript_id "G55302.42"; exon_number "17"; uniq_trans_id "G55302.42";
NC_043021.1	PBRI	exon	3590978	3591056	.	+	.	gene_id "LOC115224199"; ID ""; gene_name "LOC115224199"; transcript_id "G55302.42"; exon_number "18"; uniq_trans_id "G55302.42";
NC_043021.1	PBRI	exon	3591782	3591916	.	+	.	gene_id "LOC115224199"; ID ""; gene_name "LOC115224199"; transcript_id "G55302.42"; exon_number "19"; uniq_trans_id "G55302.42";
NC_043021.1	PBRI	exon	3592046	3592558	.	+	.	gene_id "LOC115224199"; ID ""; gene_name "LOC115224199"; transcript_id "G55302.42"; exon_number "20"; uniq_trans_id "G55302.42";
NC_043021.1	PBRI	transcript	3556783	3592211	.	+	.	gene_id "LOC115224199"; ID ""; gene_name "LOC115224199"; transcript_id "G55302.45"; uniq_trans_id "G55302.45";
NC_043021.1	PBRI	exon	3556783	3556836	.	+	.	gene_id "LOC115224199"; ID ""; gene_name "LOC115224199"; transcript_id "G55302.45"; exon_number "1"; uniq_trans_id "G55302.45";
NC_043021.1	PBRI	exon	3558330	3558431	.	+	.	gene_id "LOC115224199"; ID ""; gene_name "LOC115224199"; transcript_id "G55302.45"; exon_number "2"; uniq_trans_id "G55302.45";
NC_043021.1	PBRI	exon	3569118	3569251	.	+	.	gene_id "LOC115224199"; ID ""; gene_name "LOC115224199"; transcript_id "G55302.45"; exon_number "3"; uniq_trans_id "G55302.45";
NC_043021.1	PBRI	exon	3571301	3571441	.	+	.	gene_id "LOC115224199"; ID ""; gene_name "LOC115224199"; transcript_id "G55302.45"; exon_number "4"; uniq_trans_id "G55302.45";
NC_043021.1	PBRI	exon	3573062	3573364	.	+	.	gene_id "LOC115224199"; ID ""; gene_name "LOC115224199"; transcript_id "G55302.45"; exon_number "5"; uniq_trans_id "G55302.45";
NC_043021.1	PBRI	exon	3574798	3574857	.	+	.	gene_id "LOC115224199"; ID ""; gene_name "LOC115224199"; transcript_id "G55302.45"; exon_number "6"; uniq_trans_id "G55302.45";
NC_043021.1	PBRI	exon	3574975	3575118	.	+	.	gene_id "LOC115224199"; ID ""; gene_name "LOC115224199"; transcript_id "G55302.45"; exon_number "7"; uniq_trans_id "G55302.45";
NC_043021.1	PBRI	exon	3576952	3577031	.	+	.	gene_id "LOC115224199"; ID ""; gene_name "LOC115224199"; transcript_id "G55302.45"; exon_number "8"; uniq_trans_id "G55302.45";
NC_043021.1	PBRI	exon	3578323	3578476	.	+	.	gene_id "LOC115224199"; ID ""; gene_name "LOC115224199"; transcript_id "G55302.45"; exon_number "9"; uniq_trans_id "G55302.45";
NC_043021.1	PBRI	exon	3580180	3580572	.	+	.	gene_id "LOC115224199"; ID ""; gene_name "LOC115224199"; transcript_id "G55302.45"; exon_number "10"; uniq_trans_id "G55302.45";
NC_043021.1	PBRI	exon	3581498	3581643	.	+	.	gene_id "LOC115224199"; ID ""; gene_name "LOC115224199"; transcript_id "G55302.45"; exon_number "11"; uniq_trans_id "G55302.45";
NC_043021.1	PBRI	exon	3581754	3581993	.	+	.	gene_id "LOC115224199"; ID ""; gene_name "LOC115224199"; transcript_id "G55302.45"; exon_number "12"; uniq_trans_id "G55302.45";
NC_043021.1	PBRI	exon	3583202	3583571	.	+	.	gene_id "LOC115224199"; ID ""; gene_name "LOC115224199"; transcript_id "G55302.45"; exon_number "13"; uniq_trans_id "G55302.45";
NC_043021.1	PBRI	exon	3584607	3584779	.	+	.	gene_id "LOC115224199"; ID ""; gene_name "LOC115224199"; transcript_id "G55302.45"; exon_number "14"; uniq_trans_id "G55302.45";
NC_043021.1	PBRI	exon	3586087	3586291	.	+	.	gene_id "LOC115224199"; ID ""; gene_name "LOC115224199"; transcript_id "G55302.45"; exon_number "15"; uniq_trans_id "G55302.45";
NC_043021.1	PBRI	exon	3588185	3588280	.	+	.	gene_id "LOC115224199"; ID ""; gene_name "LOC115224199"; transcript_id "G55302.45"; exon_number "16"; uniq_trans_id "G55302.45";
NC_043021.1	PBRI	exon	3589180	3589302	.	+	.	gene_id "LOC115224199"; ID ""; gene_name "LOC115224199"; transcript_id "G55302.45"; exon_number "17"; uniq_trans_id "G55302.45";
NC_043021.1	PBRI	exon	3590978	3591056	.	+	.	gene_id "LOC115224199"; ID ""; gene_name "LOC115224199"; transcript_id "G55302.45"; exon_number "18"; uniq_trans_id "G55302.45";
NC_043021.1	PBRI	exon	3591782	3591916	.	+	.	gene_id "LOC115224199"; ID ""; gene_name "LOC115224199"; transcript_id "G55302.45"; exon_number "19"; uniq_trans_id "G55302.45";
NC_043021.1	PBRI	exon	3592046	3592211	.	+	.	gene_id "LOC115224199"; ID ""; gene_name "LOC115224199"; transcript_id "G55302.45"; exon_number "20"; uniq_trans_id "G55302.45";
NC_043021.1	PBRI	transcript	3577426	3592211	.	+	.	gene_id "LOC115224199"; ID ""; gene_name "LOC115224199"; transcript_id "G55302.47"; uniq_trans_id "G55302.47";
NC_043021.1	PBRI	exon	3577426	3578476	.	+	.	gene_id "LOC115224199"; ID ""; gene_name "LOC115224199"; transcript_id "G55302.47"; exon_number "1"; uniq_trans_id "G55302.47";
NC_043021.1	PBRI	exon	3580180	3580572	.	+	.	gene_id "LOC115224199"; ID ""; gene_name "LOC115224199"; transcript_id "G55302.47"; exon_number "2"; uniq_trans_id "G55302.47";
NC_043021.1	PBRI	exon	3581498	3581643	.	+	.	gene_id "LOC115224199"; ID ""; gene_name "LOC115224199"; transcript_id "G55302.47"; exon_number "3"; uniq_trans_id "G55302.47";
NC_043021.1	PBRI	exon	3581754	3581993	.	+	.	gene_id "LOC115224199"; ID ""; gene_name "LOC115224199"; transcript_id "G55302.47"; exon_number "4"; uniq_trans_id "G55302.47";
NC_043021.1	PBRI	exon	3583202	3583571	.	+	.	gene_id "LOC115224199"; ID ""; gene_name "LOC115224199"; transcript_id "G55302.47"; exon_number "5"; uniq_trans_id "G55302.47";
NC_043021.1	PBRI	exon	3584607	3584779	.	+	.	gene_id "LOC115224199"; ID ""; gene_name "LOC115224199"; transcript_id "G55302.47"; exon_number "6"; uniq_trans_id "G55302.47";
NC_043021.1	PBRI	exon	3586087	3586291	.	+	.	gene_id "LOC115224199"; ID ""; gene_name "LOC115224199"; transcript_id "G55302.47"; exon_number "7"; uniq_trans_id "G55302.47";
NC_043021.1	PBRI	exon	3588185	3588280	.	+	.	gene_id "LOC115224199"; ID ""; gene_name "LOC115224199"; transcript_id "G55302.47"; exon_number "8"; uniq_trans_id "G55302.47";
NC_043021.1	PBRI	exon	3589180	3589302	.	+	.	gene_id "LOC115224199"; ID ""; gene_name "LOC115224199"; transcript_id "G55302.47"; exon_number "9"; uniq_trans_id "G55302.47";
NC_043021.1	PBRI	exon	3590978	3591056	.	+	.	gene_id "LOC115224199"; ID ""; gene_name "LOC115224199"; transcript_id "G55302.47"; exon_number "10"; uniq_trans_id "G55302.47";
NC_043021.1	PBRI	exon	3591782	3591916	.	+	.	gene_id "LOC115224199"; ID ""; gene_name "LOC115224199"; transcript_id "G55302.47"; exon_number "11"; uniq_trans_id "G55302.47";
NC_043021.1	PBRI	exon	3592046	3592211	.	+	.	gene_id "LOC115224199"; ID ""; gene_name "LOC115224199"; transcript_id "G55302.47"; exon_number "12"; uniq_trans_id "G55302.47";
NC_043021.1	Gnomon	transcript	3518730	3594518	.	+	.	gene_id "LOC115224199"; ID "XM_029794963.2"; gene_name "LOC115224199"; transcript_id "XM_029794963.2";
NC_043021.1	Gnomon	CDS	3558404	3558431	.	+	0	gene_id "LOC115224199"; db_xref "GeneID:115224199"; gbkey "CDS"; gene "LOC115224199"; ID ""; gene_name "LOC115224199"; transcript_id "XM_029794963.2"; product "eukaryotic translation initiation factor 4 gamma 1 isoform X1"; protein_id "XP_029650823.1"; exon_number "3";
NC_043021.1	Gnomon	CDS	3569118	3569251	.	+	2	gene_id "LOC115224199"; db_xref "GeneID:115224199"; gbkey "CDS"; gene "LOC115224199"; ID ""; gene_name "LOC115224199"; transcript_id "XM_029794963.2"; product "eukaryotic translation initiation factor 4 gamma 1 isoform X1"; protein_id "XP_029650823.1"; exon_number "4";
NC_043021.1	Gnomon	CDS	3571301	3571441	.	+	0	gene_id "LOC115224199"; db_xref "GeneID:115224199"; gbkey "CDS"; gene "LOC115224199"; ID ""; gene_name "LOC115224199"; transcript_id "XM_029794963.2"; product "eukaryotic translation initiation factor 4 gamma 1 isoform X1"; protein_id "XP_029650823.1"; exon_number "5";
NC_043021.1	Gnomon	CDS	3573062	3573364	.	+	0	gene_id "LOC115224199"; db_xref "GeneID:115224199"; gbkey "CDS"; gene "LOC115224199"; ID ""; gene_name "LOC115224199"; transcript_id "XM_029794963.2"; product "eukaryotic translation initiation factor 4 gamma 1 isoform X1"; protein_id "XP_029650823.1"; exon_number "6";
NC_043021.1	Gnomon	CDS	3574798	3574857	.	+	0	gene_id "LOC115224199"; db_xref "GeneID:115224199"; gbkey "CDS"; gene "LOC115224199"; ID ""; gene_name "LOC115224199"; transcript_id "XM_029794963.2"; product "eukaryotic translation initiation factor 4 gamma 1 isoform X1"; protein_id "XP_029650823.1"; exon_number "7";
NC_043021.1	Gnomon	CDS	3574975	3575118	.	+	0	gene_id "LOC115224199"; db_xref "GeneID:115224199"; gbkey "CDS"; gene "LOC115224199"; ID ""; gene_name "LOC115224199"; transcript_id "XM_029794963.2"; product "eukaryotic translation initiation factor 4 gamma 1 isoform X1"; protein_id "XP_029650823.1"; exon_number "8";
NC_043021.1	Gnomon	CDS	3576952	3577031	.	+	0	gene_id "LOC115224199"; db_xref "GeneID:115224199"; gbkey "CDS"; gene "LOC115224199"; ID ""; gene_name "LOC115224199"; transcript_id "XM_029794963.2"; product "eukaryotic translation initiation factor 4 gamma 1 isoform X1"; protein_id "XP_029650823.1"; exon_number "9";
NC_043021.1	Gnomon	CDS	3578323	3578476	.	+	1	gene_id "LOC115224199"; db_xref "GeneID:115224199"; gbkey "CDS"; gene "LOC115224199"; ID ""; gene_name "LOC115224199"; transcript_id "XM_029794963.2"; product "eukaryotic translation initiation factor 4 gamma 1 isoform X1"; protein_id "XP_029650823.1"; exon_number "10";
NC_043021.1	Gnomon	CDS	3580180	3580572	.	+	0	gene_id "LOC115224199"; db_xref "GeneID:115224199"; gbkey "CDS"; gene "LOC115224199"; ID ""; gene_name "LOC115224199"; transcript_id "XM_029794963.2"; product "eukaryotic translation initiation factor 4 gamma 1 isoform X1"; protein_id "XP_029650823.1"; exon_number "11";
NC_043021.1	Gnomon	CDS	3581498	3581643	.	+	0	gene_id "LOC115224199"; db_xref "GeneID:115224199"; gbkey "CDS"; gene "LOC115224199"; ID ""; gene_name "LOC115224199"; transcript_id "XM_029794963.2"; product "eukaryotic translation initiation factor 4 gamma 1 isoform X1"; protein_id "XP_029650823.1"; exon_number "12";
NC_043021.1	Gnomon	CDS	3581754	3581993	.	+	1	gene_id "LOC115224199"; db_xref "GeneID:115224199"; gbkey "CDS"; gene "LOC115224199"; ID ""; gene_name "LOC115224199"; transcript_id "XM_029794963.2"; product "eukaryotic translation initiation factor 4 gamma 1 isoform X1"; protein_id "XP_029650823.1"; exon_number "13";
NC_043021.1	Gnomon	CDS	3583202	3583571	.	+	1	gene_id "LOC115224199"; db_xref "GeneID:115224199"; gbkey "CDS"; gene "LOC115224199"; ID ""; gene_name "LOC115224199"; transcript_id "XM_029794963.2"; product "eukaryotic translation initiation factor 4 gamma 1 isoform X1"; protein_id "XP_029650823.1"; exon_number "14";
NC_043021.1	Gnomon	CDS	3584607	3584779	.	+	0	gene_id "LOC115224199"; db_xref "GeneID:115224199"; gbkey "CDS"; gene "LOC115224199"; ID ""; gene_name "LOC115224199"; transcript_id "XM_029794963.2"; product "eukaryotic translation initiation factor 4 gamma 1 isoform X1"; protein_id "XP_029650823.1"; exon_number "15";
NC_043021.1	Gnomon	CDS	3586087	3586291	.	+	1	gene_id "LOC115224199"; db_xref "GeneID:115224199"; gbkey "CDS"; gene "LOC115224199"; ID ""; gene_name "LOC115224199"; transcript_id "XM_029794963.2"; product "eukaryotic translation initiation factor 4 gamma 1 isoform X1"; protein_id "XP_029650823.1"; exon_number "16";
NC_043021.1	Gnomon	CDS	3588185	3588280	.	+	0	gene_id "LOC115224199"; db_xref "GeneID:115224199"; gbkey "CDS"; gene "LOC115224199"; ID ""; gene_name "LOC115224199"; transcript_id "XM_029794963.2"; product "eukaryotic translation initiation factor 4 gamma 1 isoform X1"; protein_id "XP_029650823.1"; exon_number "17";
NC_043021.1	Gnomon	CDS	3589180	3589302	.	+	0	gene_id "LOC115224199"; db_xref "GeneID:115224199"; gbkey "CDS"; gene "LOC115224199"; ID ""; gene_name "LOC115224199"; transcript_id "XM_029794963.2"; product "eukaryotic translation initiation factor 4 gamma 1 isoform X1"; protein_id "XP_029650823.1"; exon_number "18";
NC_043021.1	Gnomon	CDS	3590978	3591056	.	+	0	gene_id "LOC115224199"; db_xref "GeneID:115224199"; gbkey "CDS"; gene "LOC115224199"; ID ""; gene_name "LOC115224199"; transcript_id "XM_029794963.2"; product "eukaryotic translation initiation factor 4 gamma 1 isoform X1"; protein_id "XP_029650823.1"; exon_number "19";
NC_043021.1	Gnomon	CDS	3591782	3591916	.	+	2	gene_id "LOC115224199"; db_xref "GeneID:115224199"; gbkey "CDS"; gene "LOC115224199"; ID ""; gene_name "LOC115224199"; transcript_id "XM_029794963.2"; product "eukaryotic translation initiation factor 4 gamma 1 isoform X1"; protein_id "XP_029650823.1"; exon_number "20";
NC_043021.1	Gnomon	CDS	3592046	3592209	.	+	2	gene_id "LOC115224199"; db_xref "GeneID:115224199"; gbkey "CDS"; gene "LOC115224199"; ID ""; gene_name "LOC115224199"; transcript_id "XM_029794963.2"; product "eukaryotic translation initiation factor 4 gamma 1 isoform X1"; protein_id "XP_029650823.1"; exon_number "21";
NC_043021.1	Gnomon	exon	3518730	3519783	.	+	.	gene_id "LOC115224199"; db_xref "GeneID:115224199"; gbkey "mRNA"; gene "LOC115224199"; ID ""; gene_name "LOC115224199"; transcript_id "XM_029794963.2"; product "eukaryotic translation initiation factor 4 gamma 1, transcript variant X1"; exon_number "1"; model_evidence "Supporting evidence includes similarity to: 11 Proteins, and 100% coverage of the annotated genomic feature by RNAseq alignments, including 41 samples with support for all annotated introns";
NC_043021.1	Gnomon	exon	3520660	3520737	.	+	.	gene_id "LOC115224199"; db_xref "GeneID:115224199"; gbkey "mRNA"; gene "LOC115224199"; ID ""; gene_name "LOC115224199"; transcript_id "XM_029794963.2"; product "eukaryotic translation initiation factor 4 gamma 1, transcript variant X1"; exon_number "2"; model_evidence "Supporting evidence includes similarity to: 11 Proteins, and 100% coverage of the annotated genomic feature by RNAseq alignments, including 41 samples with support for all annotated introns";
NC_043021.1	Gnomon	exon	3558330	3558431	.	+	.	gene_id "LOC115224199"; db_xref "GeneID:115224199"; gbkey "mRNA"; gene "LOC115224199"; ID ""; gene_name "LOC115224199"; transcript_id "XM_029794963.2"; product "eukaryotic translation initiation factor 4 gamma 1, transcript variant X1"; exon_number "3"; model_evidence "Supporting evidence includes similarity to: 11 Proteins, and 100% coverage of the annotated genomic feature by RNAseq alignments, including 41 samples with support for all annotated introns";
NC_043021.1	Gnomon	exon	3569118	3569251	.	+	.	gene_id "LOC115224199"; db_xref "GeneID:115224199"; gbkey "mRNA"; gene "LOC115224199"; ID ""; gene_name "LOC115224199"; transcript_id "XM_029794963.2"; product "eukaryotic translation initiation factor 4 gamma 1, transcript variant X1"; exon_number "4"; model_evidence "Supporting evidence includes similarity to: 11 Proteins, and 100% coverage of the annotated genomic feature by RNAseq alignments, including 41 samples with support for all annotated introns";
NC_043021.1	Gnomon	exon	3571301	3571441	.	+	.	gene_id "LOC115224199"; db_xref "GeneID:115224199"; gbkey "mRNA"; gene "LOC115224199"; ID ""; gene_name "LOC115224199"; transcript_id "XM_029794963.2"; product "eukaryotic translation initiation factor 4 gamma 1, transcript variant X1"; exon_number "5"; model_evidence "Supporting evidence includes similarity to: 11 Proteins, and 100% coverage of the annotated genomic feature by RNAseq alignments, including 41 samples with support for all annotated introns";
NC_043021.1	Gnomon	exon	3573062	3573364	.	+	.	gene_id "LOC115224199"; db_xref "GeneID:115224199"; gbkey "mRNA"; gene "LOC115224199"; ID ""; gene_name "LOC115224199"; transcript_id "XM_029794963.2"; product "eukaryotic translation initiation factor 4 gamma 1, transcript variant X1"; exon_number "6"; model_evidence "Supporting evidence includes similarity to: 11 Proteins, and 100% coverage of the annotated genomic feature by RNAseq alignments, including 41 samples with support for all annotated introns";
NC_043021.1	Gnomon	exon	3574798	3574857	.	+	.	gene_id "LOC115224199"; db_xref "GeneID:115224199"; gbkey "mRNA"; gene "LOC115224199"; ID ""; gene_name "LOC115224199"; transcript_id "XM_029794963.2"; product "eukaryotic translation initiation factor 4 gamma 1, transcript variant X1"; exon_number "7"; model_evidence "Supporting evidence includes similarity to: 11 Proteins, and 100% coverage of the annotated genomic feature by RNAseq alignments, including 41 samples with support for all annotated introns";
NC_043021.1	Gnomon	exon	3574975	3575118	.	+	.	gene_id "LOC115224199"; db_xref "GeneID:115224199"; gbkey "mRNA"; gene "LOC115224199"; ID ""; gene_name "LOC115224199"; transcript_id "XM_029794963.2"; product "eukaryotic translation initiation factor 4 gamma 1, transcript variant X1"; exon_number "8"; model_evidence "Supporting evidence includes similarity to: 11 Proteins, and 100% coverage of the annotated genomic feature by RNAseq alignments, including 41 samples with support for all annotated introns";
NC_043021.1	Gnomon	exon	3576952	3577031	.	+	.	gene_id "LOC115224199"; db_xref "GeneID:115224199"; gbkey "mRNA"; gene "LOC115224199"; ID ""; gene_name "LOC115224199"; transcript_id "XM_029794963.2"; product "eukaryotic translation initiation factor 4 gamma 1, transcript variant X1"; exon_number "9"; model_evidence "Supporting evidence includes similarity to: 11 Proteins, and 100% coverage of the annotated genomic feature by RNAseq alignments, including 41 samples with support for all annotated introns";
NC_043021.1	Gnomon	exon	3578323	3578476	.	+	.	gene_id "LOC115224199"; db_xref "GeneID:115224199"; gbkey "mRNA"; gene "LOC115224199"; ID ""; gene_name "LOC115224199"; transcript_id "XM_029794963.2"; product "eukaryotic translation initiation factor 4 gamma 1, transcript variant X1"; exon_number "10"; model_evidence "Supporting evidence includes similarity to: 11 Proteins, and 100% coverage of the annotated genomic feature by RNAseq alignments, including 41 samples with support for all annotated introns";
NC_043021.1	Gnomon	exon	3580180	3580572	.	+	.	gene_id "LOC115224199"; db_xref "GeneID:115224199"; gbkey "mRNA"; gene "LOC115224199"; ID ""; gene_name "LOC115224199"; transcript_id "XM_029794963.2"; product "eukaryotic translation initiation factor 4 gamma 1, transcript variant X1"; exon_number "11"; model_evidence "Supporting evidence includes similarity to: 11 Proteins, and 100% coverage of the annotated genomic feature by RNAseq alignments, including 41 samples with support for all annotated introns";
NC_043021.1	Gnomon	exon	3581498	3581643	.	+	.	gene_id "LOC115224199"; db_xref "GeneID:115224199"; gbkey "mRNA"; gene "LOC115224199"; ID ""; gene_name "LOC115224199"; transcript_id "XM_029794963.2"; product "eukaryotic translation initiation factor 4 gamma 1, transcript variant X1"; exon_number "12"; model_evidence "Supporting evidence includes similarity to: 11 Proteins, and 100% coverage of the annotated genomic feature by RNAseq alignments, including 41 samples with support for all annotated introns";
NC_043021.1	Gnomon	exon	3581754	3581993	.	+	.	gene_id "LOC115224199"; db_xref "GeneID:115224199"; gbkey "mRNA"; gene "LOC115224199"; ID ""; gene_name "LOC115224199"; transcript_id "XM_029794963.2"; product "eukaryotic translation initiation factor 4 gamma 1, transcript variant X1"; exon_number "13"; model_evidence "Supporting evidence includes similarity to: 11 Proteins, and 100% coverage of the annotated genomic feature by RNAseq alignments, including 41 samples with support for all annotated introns";
NC_043021.1	Gnomon	exon	3583202	3583571	.	+	.	gene_id "LOC115224199"; db_xref "GeneID:115224199"; gbkey "mRNA"; gene "LOC115224199"; ID ""; gene_name "LOC115224199"; transcript_id "XM_029794963.2"; product "eukaryotic translation initiation factor 4 gamma 1, transcript variant X1"; exon_number "14"; model_evidence "Supporting evidence includes similarity to: 11 Proteins, and 100% coverage of the annotated genomic feature by RNAseq alignments, including 41 samples with support for all annotated introns";
NC_043021.1	Gnomon	exon	3584607	3584779	.	+	.	gene_id "LOC115224199"; db_xref "GeneID:115224199"; gbkey "mRNA"; gene "LOC115224199"; ID ""; gene_name "LOC115224199"; transcript_id "XM_029794963.2"; product "eukaryotic translation initiation factor 4 gamma 1, transcript variant X1"; exon_number "15"; model_evidence "Supporting evidence includes similarity to: 11 Proteins, and 100% coverage of the annotated genomic feature by RNAseq alignments, including 41 samples with support for all annotated introns";
NC_043021.1	Gnomon	exon	3586087	3586291	.	+	.	gene_id "LOC115224199"; db_xref "GeneID:115224199"; gbkey "mRNA"; gene "LOC115224199"; ID ""; gene_name "LOC115224199"; transcript_id "XM_029794963.2"; product "eukaryotic translation initiation factor 4 gamma 1, transcript variant X1"; exon_number "16"; model_evidence "Supporting evidence includes similarity to: 11 Proteins, and 100% coverage of the annotated genomic feature by RNAseq alignments, including 41 samples with support for all annotated introns";
NC_043021.1	Gnomon	exon	3588185	3588280	.	+	.	gene_id "LOC115224199"; db_xref "GeneID:115224199"; gbkey "mRNA"; gene "LOC115224199"; ID ""; gene_name "LOC115224199"; transcript_id "XM_029794963.2"; product "eukaryotic translation initiation factor 4 gamma 1, transcript variant X1"; exon_number "17"; model_evidence "Supporting evidence includes similarity to: 11 Proteins, and 100% coverage of the annotated genomic feature by RNAseq alignments, including 41 samples with support for all annotated introns";
NC_043021.1	Gnomon	exon	3589180	3589302	.	+	.	gene_id "LOC115224199"; db_xref "GeneID:115224199"; gbkey "mRNA"; gene "LOC115224199"; ID ""; gene_name "LOC115224199"; transcript_id "XM_029794963.2"; product "eukaryotic translation initiation factor 4 gamma 1, transcript variant X1"; exon_number "18"; model_evidence "Supporting evidence includes similarity to: 11 Proteins, and 100% coverage of the annotated genomic feature by RNAseq alignments, including 41 samples with support for all annotated introns";
NC_043021.1	Gnomon	exon	3590978	3591056	.	+	.	gene_id "LOC115224199"; db_xref "GeneID:115224199"; gbkey "mRNA"; gene "LOC115224199"; ID ""; gene_name "LOC115224199"; transcript_id "XM_029794963.2"; product "eukaryotic translation initiation factor 4 gamma 1, transcript variant X1"; exon_number "19"; model_evidence "Supporting evidence includes similarity to: 11 Proteins, and 100% coverage of the annotated genomic feature by RNAseq alignments, including 41 samples with support for all annotated introns";
NC_043021.1	Gnomon	exon	3591782	3591916	.	+	.	gene_id "LOC115224199"; db_xref "GeneID:115224199"; gbkey "mRNA"; gene "LOC115224199"; ID ""; gene_name "LOC115224199"; transcript_id "XM_029794963.2"; product "eukaryotic translation initiation factor 4 gamma 1, transcript variant X1"; exon_number "20"; model_evidence "Supporting evidence includes similarity to: 11 Proteins, and 100% coverage of the annotated genomic feature by RNAseq alignments, including 41 samples with support for all annotated introns";
NC_043021.1	Gnomon	exon	3592046	3594518	.	+	.	gene_id "LOC115224199"; db_xref "GeneID:115224199"; gbkey "mRNA"; gene "LOC115224199"; ID ""; gene_name "LOC115224199"; transcript_id "XM_029794963.2"; product "eukaryotic translation initiation factor 4 gamma 1, transcript variant X1"; exon_number "21"; model_evidence "Supporting evidence includes similarity to: 11 Proteins, and 100% coverage of the annotated genomic feature by RNAseq alignments, including 41 samples with support for all annotated introns";
NC_043021.1	Gnomon	start_codon	3558404	3558406	.	+	0	gene_id "LOC115224199"; db_xref "GeneID:115224199"; gbkey "CDS"; gene "LOC115224199"; ID ""; gene_name "LOC115224199"; transcript_id "XM_029794963.2"; product "eukaryotic translation initiation factor 4 gamma 1 isoform X1"; protein_id "XP_029650823.1"; exon_number "3";
NC_043021.1	Gnomon	stop_codon	3592210	3592212	.	+	0	gene_id "LOC115224199"; db_xref "GeneID:115224199"; gbkey "CDS"; gene "LOC115224199"; ID ""; gene_name "LOC115224199"; transcript_id "XM_029794963.2"; product "eukaryotic translation initiation factor 4 gamma 1 isoform X1"; protein_id "XP_029650823.1"; exon_number "21";
NC_043021.1	Gnomon	transcript	3518730	3594518	.	+	.	gene_id "LOC115224199"; ID "XM_036513413.1"; gene_name "LOC115224199"; transcript_id "XM_036513413.1";
NC_043021.1	Gnomon	CDS	3520713	3520737	.	+	0	gene_id "LOC115224199"; db_xref "GeneID:115224199"; gbkey "CDS"; gene "LOC115224199"; ID ""; gene_name "LOC115224199"; transcript_id "XM_036513413.1"; product "eukaryotic translation initiation factor 4 gamma 1 isoform X2"; protein_id "XP_036369306.1"; exon_number "2";
NC_043021.1	Gnomon	CDS	3569118	3569251	.	+	2	gene_id "LOC115224199"; db_xref "GeneID:115224199"; gbkey "CDS"; gene "LOC115224199"; ID ""; gene_name "LOC115224199"; transcript_id "XM_036513413.1"; product "eukaryotic translation initiation factor 4 gamma 1 isoform X2"; protein_id "XP_036369306.1"; exon_number "3";
NC_043021.1	Gnomon	CDS	3571301	3571441	.	+	0	gene_id "LOC115224199"; db_xref "GeneID:115224199"; gbkey "CDS"; gene "LOC115224199"; ID ""; gene_name "LOC115224199"; transcript_id "XM_036513413.1"; product "eukaryotic translation initiation factor 4 gamma 1 isoform X2"; protein_id "XP_036369306.1"; exon_number "4";
NC_043021.1	Gnomon	CDS	3573062	3573364	.	+	0	gene_id "LOC115224199"; db_xref "GeneID:115224199"; gbkey "CDS"; gene "LOC115224199"; ID ""; gene_name "LOC115224199"; transcript_id "XM_036513413.1"; product "eukaryotic translation initiation factor 4 gamma 1 isoform X2"; protein_id "XP_036369306.1"; exon_number "5";
NC_043021.1	Gnomon	CDS	3574798	3574857	.	+	0	gene_id "LOC115224199"; db_xref "GeneID:115224199"; gbkey "CDS"; gene "LOC115224199"; ID ""; gene_name "LOC115224199"; transcript_id "XM_036513413.1"; product "eukaryotic translation initiation factor 4 gamma 1 isoform X2"; protein_id "XP_036369306.1"; exon_number "6";
NC_043021.1	Gnomon	CDS	3574975	3575118	.	+	0	gene_id "LOC115224199"; db_xref "GeneID:115224199"; gbkey "CDS"; gene "LOC115224199"; ID ""; gene_name "LOC115224199"; transcript_id "XM_036513413.1"; product "eukaryotic translation initiation factor 4 gamma 1 isoform X2"; protein_id "XP_036369306.1"; exon_number "7";
NC_043021.1	Gnomon	CDS	3576952	3577031	.	+	0	gene_id "LOC115224199"; db_xref "GeneID:115224199"; gbkey "CDS"; gene "LOC115224199"; ID ""; gene_name "LOC115224199"; transcript_id "XM_036513413.1"; product "eukaryotic translation initiation factor 4 gamma 1 isoform X2"; protein_id "XP_036369306.1"; exon_number "8";
NC_043021.1	Gnomon	CDS	3578323	3578476	.	+	1	gene_id "LOC115224199"; db_xref "GeneID:115224199"; gbkey "CDS"; gene "LOC115224199"; ID ""; gene_name "LOC115224199"; transcript_id "XM_036513413.1"; product "eukaryotic translation initiation factor 4 gamma 1 isoform X2"; protein_id "XP_036369306.1"; exon_number "9";
NC_043021.1	Gnomon	CDS	3580180	3580572	.	+	0	gene_id "LOC115224199"; db_xref "GeneID:115224199"; gbkey "CDS"; gene "LOC115224199"; ID ""; gene_name "LOC115224199"; transcript_id "XM_036513413.1"; product "eukaryotic translation initiation factor 4 gamma 1 isoform X2"; protein_id "XP_036369306.1"; exon_number "10";
NC_043021.1	Gnomon	CDS	3581498	3581643	.	+	0	gene_id "LOC115224199"; db_xref "GeneID:115224199"; gbkey "CDS"; gene "LOC115224199"; ID ""; gene_name "LOC115224199"; transcript_id "XM_036513413.1"; product "eukaryotic translation initiation factor 4 gamma 1 isoform X2"; protein_id "XP_036369306.1"; exon_number "11";
NC_043021.1	Gnomon	CDS	3581754	3581993	.	+	1	gene_id "LOC115224199"; db_xref "GeneID:115224199"; gbkey "CDS"; gene "LOC115224199"; ID ""; gene_name "LOC115224199"; transcript_id "XM_036513413.1"; product "eukaryotic translation initiation factor 4 gamma 1 isoform X2"; protein_id "XP_036369306.1"; exon_number "12";
NC_043021.1	Gnomon	CDS	3583202	3583571	.	+	1	gene_id "LOC115224199"; db_xref "GeneID:115224199"; gbkey "CDS"; gene "LOC115224199"; ID ""; gene_name "LOC115224199"; transcript_id "XM_036513413.1"; product "eukaryotic translation initiation factor 4 gamma 1 isoform X2"; protein_id "XP_036369306.1"; exon_number "13";
NC_043021.1	Gnomon	CDS	3584607	3584779	.	+	0	gene_id "LOC115224199"; db_xref "GeneID:115224199"; gbkey "CDS"; gene "LOC115224199"; ID ""; gene_name "LOC115224199"; transcript_id "XM_036513413.1"; product "eukaryotic translation initiation factor 4 gamma 1 isoform X2"; protein_id "XP_036369306.1"; exon_number "14";
NC_043021.1	Gnomon	CDS	3586087	3586291	.	+	1	gene_id "LOC115224199"; db_xref "GeneID:115224199"; gbkey "CDS"; gene "LOC115224199"; ID ""; gene_name "LOC115224199"; transcript_id "XM_036513413.1"; product "eukaryotic translation initiation factor 4 gamma 1 isoform X2"; protein_id "XP_036369306.1"; exon_number "15";
NC_043021.1	Gnomon	CDS	3588185	3588280	.	+	0	gene_id "LOC115224199"; db_xref "GeneID:115224199"; gbkey "CDS"; gene "LOC115224199"; ID ""; gene_name "LOC115224199"; transcript_id "XM_036513413.1"; product "eukaryotic translation initiation factor 4 gamma 1 isoform X2"; protein_id "XP_036369306.1"; exon_number "16";
NC_043021.1	Gnomon	CDS	3589180	3589302	.	+	0	gene_id "LOC115224199"; db_xref "GeneID:115224199"; gbkey "CDS"; gene "LOC115224199"; ID ""; gene_name "LOC115224199"; transcript_id "XM_036513413.1"; product "eukaryotic translation initiation factor 4 gamma 1 isoform X2"; protein_id "XP_036369306.1"; exon_number "17";
NC_043021.1	Gnomon	CDS	3590978	3591056	.	+	0	gene_id "LOC115224199"; db_xref "GeneID:115224199"; gbkey "CDS"; gene "LOC115224199"; ID ""; gene_name "LOC115224199"; transcript_id "XM_036513413.1"; product "eukaryotic translation initiation factor 4 gamma 1 isoform X2"; protein_id "XP_036369306.1"; exon_number "18";
NC_043021.1	Gnomon	CDS	3591782	3591916	.	+	2	gene_id "LOC115224199"; db_xref "GeneID:115224199"; gbkey "CDS"; gene "LOC115224199"; ID ""; gene_name "LOC115224199"; transcript_id "XM_036513413.1"; product "eukaryotic translation initiation factor 4 gamma 1 isoform X2"; protein_id "XP_036369306.1"; exon_number "19";
NC_043021.1	Gnomon	CDS	3592046	3592209	.	+	2	gene_id "LOC115224199"; db_xref "GeneID:115224199"; gbkey "CDS"; gene "LOC115224199"; ID ""; gene_name "LOC115224199"; transcript_id "XM_036513413.1"; product "eukaryotic translation initiation factor 4 gamma 1 isoform X2"; protein_id "XP_036369306.1"; exon_number "20";
NC_043021.1	Gnomon	exon	3518730	3519783	.	+	.	gene_id "LOC115224199"; db_xref "GeneID:115224199"; gbkey "mRNA"; gene "LOC115224199"; ID ""; gene_name "LOC115224199"; transcript_id "XM_036513413.1"; product "eukaryotic translation initiation factor 4 gamma 1, transcript variant X2"; exon_number "1"; model_evidence "Supporting evidence includes similarity to: 11 Proteins, and 100% coverage of the annotated genomic feature by RNAseq alignments, including 41 samples with support for all annotated introns";
NC_043021.1	Gnomon	exon	3520660	3520737	.	+	.	gene_id "LOC115224199"; db_xref "GeneID:115224199"; gbkey "mRNA"; gene "LOC115224199"; ID ""; gene_name "LOC115224199"; transcript_id "XM_036513413.1"; product "eukaryotic translation initiation factor 4 gamma 1, transcript variant X2"; exon_number "2"; model_evidence "Supporting evidence includes similarity to: 11 Proteins, and 100% coverage of the annotated genomic feature by RNAseq alignments, including 41 samples with support for all annotated introns";
NC_043021.1	Gnomon	exon	3569118	3569251	.	+	.	gene_id "LOC115224199"; db_xref "GeneID:115224199"; gbkey "mRNA"; gene "LOC115224199"; ID ""; gene_name "LOC115224199"; transcript_id "XM_036513413.1"; product "eukaryotic translation initiation factor 4 gamma 1, transcript variant X2"; exon_number "3"; model_evidence "Supporting evidence includes similarity to: 11 Proteins, and 100% coverage of the annotated genomic feature by RNAseq alignments, including 41 samples with support for all annotated introns";
NC_043021.1	Gnomon	exon	3571301	3571441	.	+	.	gene_id "LOC115224199"; db_xref "GeneID:115224199"; gbkey "mRNA"; gene "LOC115224199"; ID ""; gene_name "LOC115224199"; transcript_id "XM_036513413.1"; product "eukaryotic translation initiation factor 4 gamma 1, transcript variant X2"; exon_number "4"; model_evidence "Supporting evidence includes similarity to: 11 Proteins, and 100% coverage of the annotated genomic feature by RNAseq alignments, including 41 samples with support for all annotated introns";
NC_043021.1	Gnomon	exon	3573062	3573364	.	+	.	gene_id "LOC115224199"; db_xref "GeneID:115224199"; gbkey "mRNA"; gene "LOC115224199"; ID ""; gene_name "LOC115224199"; transcript_id "XM_036513413.1"; product "eukaryotic translation initiation factor 4 gamma 1, transcript variant X2"; exon_number "5"; model_evidence "Supporting evidence includes similarity to: 11 Proteins, and 100% coverage of the annotated genomic feature by RNAseq alignments, including 41 samples with support for all annotated introns";
NC_043021.1	Gnomon	exon	3574798	3574857	.	+	.	gene_id "LOC115224199"; db_xref "GeneID:115224199"; gbkey "mRNA"; gene "LOC115224199"; ID ""; gene_name "LOC115224199"; transcript_id "XM_036513413.1"; product "eukaryotic translation initiation factor 4 gamma 1, transcript variant X2"; exon_number "6"; model_evidence "Supporting evidence includes similarity to: 11 Proteins, and 100% coverage of the annotated genomic feature by RNAseq alignments, including 41 samples with support for all annotated introns";
NC_043021.1	Gnomon	exon	3574975	3575118	.	+	.	gene_id "LOC115224199"; db_xref "GeneID:115224199"; gbkey "mRNA"; gene "LOC115224199"; ID ""; gene_name "LOC115224199"; transcript_id "XM_036513413.1"; product "eukaryotic translation initiation factor 4 gamma 1, transcript variant X2"; exon_number "7"; model_evidence "Supporting evidence includes similarity to: 11 Proteins, and 100% coverage of the annotated genomic feature by RNAseq alignments, including 41 samples with support for all annotated introns";
NC_043021.1	Gnomon	exon	3576952	3577031	.	+	.	gene_id "LOC115224199"; db_xref "GeneID:115224199"; gbkey "mRNA"; gene "LOC115224199"; ID ""; gene_name "LOC115224199"; transcript_id "XM_036513413.1"; product "eukaryotic translation initiation factor 4 gamma 1, transcript variant X2"; exon_number "8"; model_evidence "Supporting evidence includes similarity to: 11 Proteins, and 100% coverage of the annotated genomic feature by RNAseq alignments, including 41 samples with support for all annotated introns";
NC_043021.1	Gnomon	exon	3578323	3578476	.	+	.	gene_id "LOC115224199"; db_xref "GeneID:115224199"; gbkey "mRNA"; gene "LOC115224199"; ID ""; gene_name "LOC115224199"; transcript_id "XM_036513413.1"; product "eukaryotic translation initiation factor 4 gamma 1, transcript variant X2"; exon_number "9"; model_evidence "Supporting evidence includes similarity to: 11 Proteins, and 100% coverage of the annotated genomic feature by RNAseq alignments, including 41 samples with support for all annotated introns";
NC_043021.1	Gnomon	exon	3580180	3580572	.	+	.	gene_id "LOC115224199"; db_xref "GeneID:115224199"; gbkey "mRNA"; gene "LOC115224199"; ID ""; gene_name "LOC115224199"; transcript_id "XM_036513413.1"; product "eukaryotic translation initiation factor 4 gamma 1, transcript variant X2"; exon_number "10"; model_evidence "Supporting evidence includes similarity to: 11 Proteins, and 100% coverage of the annotated genomic feature by RNAseq alignments, including 41 samples with support for all annotated introns";
NC_043021.1	Gnomon	exon	3581498	3581643	.	+	.	gene_id "LOC115224199"; db_xref "GeneID:115224199"; gbkey "mRNA"; gene "LOC115224199"; ID ""; gene_name "LOC115224199"; transcript_id "XM_036513413.1"; product "eukaryotic translation initiation factor 4 gamma 1, transcript variant X2"; exon_number "11"; model_evidence "Supporting evidence includes similarity to: 11 Proteins, and 100% coverage of the annotated genomic feature by RNAseq alignments, including 41 samples with support for all annotated introns";
NC_043021.1	Gnomon	exon	3581754	3581993	.	+	.	gene_id "LOC115224199"; db_xref "GeneID:115224199"; gbkey "mRNA"; gene "LOC115224199"; ID ""; gene_name "LOC115224199"; transcript_id "XM_036513413.1"; product "eukaryotic translation initiation factor 4 gamma 1, transcript variant X2"; exon_number "12"; model_evidence "Supporting evidence includes similarity to: 11 Proteins, and 100% coverage of the annotated genomic feature by RNAseq alignments, including 41 samples with support for all annotated introns";
NC_043021.1	Gnomon	exon	3583202	3583571	.	+	.	gene_id "LOC115224199"; db_xref "GeneID:115224199"; gbkey "mRNA"; gene "LOC115224199"; ID ""; gene_name "LOC115224199"; transcript_id "XM_036513413.1"; product "eukaryotic translation initiation factor 4 gamma 1, transcript variant X2"; exon_number "13"; model_evidence "Supporting evidence includes similarity to: 11 Proteins, and 100% coverage of the annotated genomic feature by RNAseq alignments, including 41 samples with support for all annotated introns";
NC_043021.1	Gnomon	exon	3584607	3584779	.	+	.	gene_id "LOC115224199"; db_xref "GeneID:115224199"; gbkey "mRNA"; gene "LOC115224199"; ID ""; gene_name "LOC115224199"; transcript_id "XM_036513413.1"; product "eukaryotic translation initiation factor 4 gamma 1, transcript variant X2"; exon_number "14"; model_evidence "Supporting evidence includes similarity to: 11 Proteins, and 100% coverage of the annotated genomic feature by RNAseq alignments, including 41 samples with support for all annotated introns";
NC_043021.1	Gnomon	exon	3586087	3586291	.	+	.	gene_id "LOC115224199"; db_xref "GeneID:115224199"; gbkey "mRNA"; gene "LOC115224199"; ID ""; gene_name "LOC115224199"; transcript_id "XM_036513413.1"; product "eukaryotic translation initiation factor 4 gamma 1, transcript variant X2"; exon_number "15"; model_evidence "Supporting evidence includes similarity to: 11 Proteins, and 100% coverage of the annotated genomic feature by RNAseq alignments, including 41 samples with support for all annotated introns";
NC_043021.1	Gnomon	exon	3588185	3588280	.	+	.	gene_id "LOC115224199"; db_xref "GeneID:115224199"; gbkey "mRNA"; gene "LOC115224199"; ID ""; gene_name "LOC115224199"; transcript_id "XM_036513413.1"; product "eukaryotic translation initiation factor 4 gamma 1, transcript variant X2"; exon_number "16"; model_evidence "Supporting evidence includes similarity to: 11 Proteins, and 100% coverage of the annotated genomic feature by RNAseq alignments, including 41 samples with support for all annotated introns";
NC_043021.1	Gnomon	exon	3589180	3589302	.	+	.	gene_id "LOC115224199"; db_xref "GeneID:115224199"; gbkey "mRNA"; gene "LOC115224199"; ID ""; gene_name "LOC115224199"; transcript_id "XM_036513413.1"; product "eukaryotic translation initiation factor 4 gamma 1, transcript variant X2"; exon_number "17"; model_evidence "Supporting evidence includes similarity to: 11 Proteins, and 100% coverage of the annotated genomic feature by RNAseq alignments, including 41 samples with support for all annotated introns";
NC_043021.1	Gnomon	exon	3590978	3591056	.	+	.	gene_id "LOC115224199"; db_xref "GeneID:115224199"; gbkey "mRNA"; gene "LOC115224199"; ID ""; gene_name "LOC115224199"; transcript_id "XM_036513413.1"; product "eukaryotic translation initiation factor 4 gamma 1, transcript variant X2"; exon_number "18"; model_evidence "Supporting evidence includes similarity to: 11 Proteins, and 100% coverage of the annotated genomic feature by RNAseq alignments, including 41 samples with support for all annotated introns";
NC_043021.1	Gnomon	exon	3591782	3591916	.	+	.	gene_id "LOC115224199"; db_xref "GeneID:115224199"; gbkey "mRNA"; gene "LOC115224199"; ID ""; gene_name "LOC115224199"; transcript_id "XM_036513413.1"; product "eukaryotic translation initiation factor 4 gamma 1, transcript variant X2"; exon_number "19"; model_evidence "Supporting evidence includes similarity to: 11 Proteins, and 100% coverage of the annotated genomic feature by RNAseq alignments, including 41 samples with support for all annotated introns";
NC_043021.1	Gnomon	exon	3592046	3594518	.	+	.	gene_id "LOC115224199"; db_xref "GeneID:115224199"; gbkey "mRNA"; gene "LOC115224199"; ID ""; gene_name "LOC115224199"; transcript_id "XM_036513413.1"; product "eukaryotic translation initiation factor 4 gamma 1, transcript variant X2"; exon_number "20"; model_evidence "Supporting evidence includes similarity to: 11 Proteins, and 100% coverage of the annotated genomic feature by RNAseq alignments, including 41 samples with support for all annotated introns";
NC_043021.1	Gnomon	start_codon	3520713	3520715	.	+	0	gene_id "LOC115224199"; db_xref "GeneID:115224199"; gbkey "CDS"; gene "LOC115224199"; ID ""; gene_name "LOC115224199"; transcript_id "XM_036513413.1"; product "eukaryotic translation initiation factor 4 gamma 1 isoform X2"; protein_id "XP_036369306.1"; exon_number "2";
NC_043021.1	Gnomon	stop_codon	3592210	3592212	.	+	0	gene_id "LOC115224199"; db_xref "GeneID:115224199"; gbkey "CDS"; gene "LOC115224199"; ID ""; gene_name "LOC115224199"; transcript_id "XM_036513413.1"; product "eukaryotic translation initiation factor 4 gamma 1 isoform X2"; protein_id "XP_036369306.1"; exon_number "20";
NC_043021.1	Gnomon	transcript	3516409	3594518	.	+	.	gene_id "LOC115224199"; ID "XM_036513414.1"; gene_name "LOC115224199"; transcript_id "XM_036513414.1";
NC_043021.1	Gnomon	CDS	3520713	3520737	.	+	0	gene_id "LOC115224199"; db_xref "GeneID:115224199"; gbkey "CDS"; gene "LOC115224199"; ID ""; gene_name "LOC115224199"; transcript_id "XM_036513414.1"; product "eukaryotic translation initiation factor 4 gamma 1 isoform X2"; protein_id "XP_036369307.1"; exon_number "2";
NC_043021.1	Gnomon	CDS	3569118	3569251	.	+	2	gene_id "LOC115224199"; db_xref "GeneID:115224199"; gbkey "CDS"; gene "LOC115224199"; ID ""; gene_name "LOC115224199"; transcript_id "XM_036513414.1"; product "eukaryotic translation initiation factor 4 gamma 1 isoform X2"; protein_id "XP_036369307.1"; exon_number "3";
NC_043021.1	Gnomon	CDS	3571301	3571441	.	+	0	gene_id "LOC115224199"; db_xref "GeneID:115224199"; gbkey "CDS"; gene "LOC115224199"; ID ""; gene_name "LOC115224199"; transcript_id "XM_036513414.1"; product "eukaryotic translation initiation factor 4 gamma 1 isoform X2"; protein_id "XP_036369307.1"; exon_number "4";
NC_043021.1	Gnomon	CDS	3573062	3573364	.	+	0	gene_id "LOC115224199"; db_xref "GeneID:115224199"; gbkey "CDS"; gene "LOC115224199"; ID ""; gene_name "LOC115224199"; transcript_id "XM_036513414.1"; product "eukaryotic translation initiation factor 4 gamma 1 isoform X2"; protein_id "XP_036369307.1"; exon_number "5";
NC_043021.1	Gnomon	CDS	3574798	3574857	.	+	0	gene_id "LOC115224199"; db_xref "GeneID:115224199"; gbkey "CDS"; gene "LOC115224199"; ID ""; gene_name "LOC115224199"; transcript_id "XM_036513414.1"; product "eukaryotic translation initiation factor 4 gamma 1 isoform X2"; protein_id "XP_036369307.1"; exon_number "6";
NC_043021.1	Gnomon	CDS	3574975	3575118	.	+	0	gene_id "LOC115224199"; db_xref "GeneID:115224199"; gbkey "CDS"; gene "LOC115224199"; ID ""; gene_name "LOC115224199"; transcript_id "XM_036513414.1"; product "eukaryotic translation initiation factor 4 gamma 1 isoform X2"; protein_id "XP_036369307.1"; exon_number "7";
NC_043021.1	Gnomon	CDS	3576952	3577031	.	+	0	gene_id "LOC115224199"; db_xref "GeneID:115224199"; gbkey "CDS"; gene "LOC115224199"; ID ""; gene_name "LOC115224199"; transcript_id "XM_036513414.1"; product "eukaryotic translation initiation factor 4 gamma 1 isoform X2"; protein_id "XP_036369307.1"; exon_number "8";
NC_043021.1	Gnomon	CDS	3578323	3578476	.	+	1	gene_id "LOC115224199"; db_xref "GeneID:115224199"; gbkey "CDS"; gene "LOC115224199"; ID ""; gene_name "LOC115224199"; transcript_id "XM_036513414.1"; product "eukaryotic translation initiation factor 4 gamma 1 isoform X2"; protein_id "XP_036369307.1"; exon_number "9";
NC_043021.1	Gnomon	CDS	3580180	3580572	.	+	0	gene_id "LOC115224199"; db_xref "GeneID:115224199"; gbkey "CDS"; gene "LOC115224199"; ID ""; gene_name "LOC115224199"; transcript_id "XM_036513414.1"; product "eukaryotic translation initiation factor 4 gamma 1 isoform X2"; protein_id "XP_036369307.1"; exon_number "10";
NC_043021.1	Gnomon	CDS	3581498	3581643	.	+	0	gene_id "LOC115224199"; db_xref "GeneID:115224199"; gbkey "CDS"; gene "LOC115224199"; ID ""; gene_name "LOC115224199"; transcript_id "XM_036513414.1"; product "eukaryotic translation initiation factor 4 gamma 1 isoform X2"; protein_id "XP_036369307.1"; exon_number "11";
NC_043021.1	Gnomon	CDS	3581754	3581993	.	+	1	gene_id "LOC115224199"; db_xref "GeneID:115224199"; gbkey "CDS"; gene "LOC115224199"; ID ""; gene_name "LOC115224199"; transcript_id "XM_036513414.1"; product "eukaryotic translation initiation factor 4 gamma 1 isoform X2"; protein_id "XP_036369307.1"; exon_number "12";
NC_043021.1	Gnomon	CDS	3583202	3583571	.	+	1	gene_id "LOC115224199"; db_xref "GeneID:115224199"; gbkey "CDS"; gene "LOC115224199"; ID ""; gene_name "LOC115224199"; transcript_id "XM_036513414.1"; product "eukaryotic translation initiation factor 4 gamma 1 isoform X2"; protein_id "XP_036369307.1"; exon_number "13";
NC_043021.1	Gnomon	CDS	3584607	3584779	.	+	0	gene_id "LOC115224199"; db_xref "GeneID:115224199"; gbkey "CDS"; gene "LOC115224199"; ID ""; gene_name "LOC115224199"; transcript_id "XM_036513414.1"; product "eukaryotic translation initiation factor 4 gamma 1 isoform X2"; protein_id "XP_036369307.1"; exon_number "14";
NC_043021.1	Gnomon	CDS	3586087	3586291	.	+	1	gene_id "LOC115224199"; db_xref "GeneID:115224199"; gbkey "CDS"; gene "LOC115224199"; ID ""; gene_name "LOC115224199"; transcript_id "XM_036513414.1"; product "eukaryotic translation initiation factor 4 gamma 1 isoform X2"; protein_id "XP_036369307.1"; exon_number "15";
NC_043021.1	Gnomon	CDS	3588185	3588280	.	+	0	gene_id "LOC115224199"; db_xref "GeneID:115224199"; gbkey "CDS"; gene "LOC115224199"; ID ""; gene_name "LOC115224199"; transcript_id "XM_036513414.1"; product "eukaryotic translation initiation factor 4 gamma 1 isoform X2"; protein_id "XP_036369307.1"; exon_number "16";
NC_043021.1	Gnomon	CDS	3589180	3589302	.	+	0	gene_id "LOC115224199"; db_xref "GeneID:115224199"; gbkey "CDS"; gene "LOC115224199"; ID ""; gene_name "LOC115224199"; transcript_id "XM_036513414.1"; product "eukaryotic translation initiation factor 4 gamma 1 isoform X2"; protein_id "XP_036369307.1"; exon_number "17";
NC_043021.1	Gnomon	CDS	3590978	3591056	.	+	0	gene_id "LOC115224199"; db_xref "GeneID:115224199"; gbkey "CDS"; gene "LOC115224199"; ID ""; gene_name "LOC115224199"; transcript_id "XM_036513414.1"; product "eukaryotic translation initiation factor 4 gamma 1 isoform X2"; protein_id "XP_036369307.1"; exon_number "18";
NC_043021.1	Gnomon	CDS	3591782	3591916	.	+	2	gene_id "LOC115224199"; db_xref "GeneID:115224199"; gbkey "CDS"; gene "LOC115224199"; ID ""; gene_name "LOC115224199"; transcript_id "XM_036513414.1"; product "eukaryotic translation initiation factor 4 gamma 1 isoform X2"; protein_id "XP_036369307.1"; exon_number "19";
NC_043021.1	Gnomon	CDS	3592046	3592209	.	+	2	gene_id "LOC115224199"; db_xref "GeneID:115224199"; gbkey "CDS"; gene "LOC115224199"; ID ""; gene_name "LOC115224199"; transcript_id "XM_036513414.1"; product "eukaryotic translation initiation factor 4 gamma 1 isoform X2"; protein_id "XP_036369307.1"; exon_number "20";
NC_043021.1	Gnomon	exon	3516409	3516426	.	+	.	gene_id "LOC115224199"; db_xref "GeneID:115224199"; gbkey "mRNA"; gene "LOC115224199"; ID ""; gene_name "LOC115224199"; transcript_id "XM_036513414.1"; product "eukaryotic translation initiation factor 4 gamma 1, transcript variant X3"; exon_number "1"; model_evidence "Supporting evidence includes similarity to: 11 Proteins, and 100% coverage of the annotated genomic feature by RNAseq alignments, including 2 samples with support for all annotated introns";
NC_043021.1	Gnomon	exon	3520660	3520737	.	+	.	gene_id "LOC115224199"; db_xref "GeneID:115224199"; gbkey "mRNA"; gene "LOC115224199"; ID ""; gene_name "LOC115224199"; transcript_id "XM_036513414.1"; product "eukaryotic translation initiation factor 4 gamma 1, transcript variant X3"; exon_number "2"; model_evidence "Supporting evidence includes similarity to: 11 Proteins, and 100% coverage of the annotated genomic feature by RNAseq alignments, including 2 samples with support for all annotated introns";
NC_043021.1	Gnomon	exon	3569118	3569251	.	+	.	gene_id "LOC115224199"; db_xref "GeneID:115224199"; gbkey "mRNA"; gene "LOC115224199"; ID ""; gene_name "LOC115224199"; transcript_id "XM_036513414.1"; product "eukaryotic translation initiation factor 4 gamma 1, transcript variant X3"; exon_number "3"; model_evidence "Supporting evidence includes similarity to: 11 Proteins, and 100% coverage of the annotated genomic feature by RNAseq alignments, including 2 samples with support for all annotated introns";
NC_043021.1	Gnomon	exon	3571301	3571441	.	+	.	gene_id "LOC115224199"; db_xref "GeneID:115224199"; gbkey "mRNA"; gene "LOC115224199"; ID ""; gene_name "LOC115224199"; transcript_id "XM_036513414.1"; product "eukaryotic translation initiation factor 4 gamma 1, transcript variant X3"; exon_number "4"; model_evidence "Supporting evidence includes similarity to: 11 Proteins, and 100% coverage of the annotated genomic feature by RNAseq alignments, including 2 samples with support for all annotated introns";
NC_043021.1	Gnomon	exon	3573062	3573364	.	+	.	gene_id "LOC115224199"; db_xref "GeneID:115224199"; gbkey "mRNA"; gene "LOC115224199"; ID ""; gene_name "LOC115224199"; transcript_id "XM_036513414.1"; product "eukaryotic translation initiation factor 4 gamma 1, transcript variant X3"; exon_number "5"; model_evidence "Supporting evidence includes similarity to: 11 Proteins, and 100% coverage of the annotated genomic feature by RNAseq alignments, including 2 samples with support for all annotated introns";
NC_043021.1	Gnomon	exon	3574798	3574857	.	+	.	gene_id "LOC115224199"; db_xref "GeneID:115224199"; gbkey "mRNA"; gene "LOC115224199"; ID ""; gene_name "LOC115224199"; transcript_id "XM_036513414.1"; product "eukaryotic translation initiation factor 4 gamma 1, transcript variant X3"; exon_number "6"; model_evidence "Supporting evidence includes similarity to: 11 Proteins, and 100% coverage of the annotated genomic feature by RNAseq alignments, including 2 samples with support for all annotated introns";
NC_043021.1	Gnomon	exon	3574975	3575118	.	+	.	gene_id "LOC115224199"; db_xref "GeneID:115224199"; gbkey "mRNA"; gene "LOC115224199"; ID ""; gene_name "LOC115224199"; transcript_id "XM_036513414.1"; product "eukaryotic translation initiation factor 4 gamma 1, transcript variant X3"; exon_number "7"; model_evidence "Supporting evidence includes similarity to: 11 Proteins, and 100% coverage of the annotated genomic feature by RNAseq alignments, including 2 samples with support for all annotated introns";
NC_043021.1	Gnomon	exon	3576952	3577031	.	+	.	gene_id "LOC115224199"; db_xref "GeneID:115224199"; gbkey "mRNA"; gene "LOC115224199"; ID ""; gene_name "LOC115224199"; transcript_id "XM_036513414.1"; product "eukaryotic translation initiation factor 4 gamma 1, transcript variant X3"; exon_number "8"; model_evidence "Supporting evidence includes similarity to: 11 Proteins, and 100% coverage of the annotated genomic feature by RNAseq alignments, including 2 samples with support for all annotated introns";
NC_043021.1	Gnomon	exon	3578323	3578476	.	+	.	gene_id "LOC115224199"; db_xref "GeneID:115224199"; gbkey "mRNA"; gene "LOC115224199"; ID ""; gene_name "LOC115224199"; transcript_id "XM_036513414.1"; product "eukaryotic translation initiation factor 4 gamma 1, transcript variant X3"; exon_number "9"; model_evidence "Supporting evidence includes similarity to: 11 Proteins, and 100% coverage of the annotated genomic feature by RNAseq alignments, including 2 samples with support for all annotated introns";
NC_043021.1	Gnomon	exon	3580180	3580572	.	+	.	gene_id "LOC115224199"; db_xref "GeneID:115224199"; gbkey "mRNA"; gene "LOC115224199"; ID ""; gene_name "LOC115224199"; transcript_id "XM_036513414.1"; product "eukaryotic translation initiation factor 4 gamma 1, transcript variant X3"; exon_number "10"; model_evidence "Supporting evidence includes similarity to: 11 Proteins, and 100% coverage of the annotated genomic feature by RNAseq alignments, including 2 samples with support for all annotated introns";
NC_043021.1	Gnomon	exon	3581498	3581643	.	+	.	gene_id "LOC115224199"; db_xref "GeneID:115224199"; gbkey "mRNA"; gene "LOC115224199"; ID ""; gene_name "LOC115224199"; transcript_id "XM_036513414.1"; product "eukaryotic translation initiation factor 4 gamma 1, transcript variant X3"; exon_number "11"; model_evidence "Supporting evidence includes similarity to: 11 Proteins, and 100% coverage of the annotated genomic feature by RNAseq alignments, including 2 samples with support for all annotated introns";
NC_043021.1	Gnomon	exon	3581754	3581993	.	+	.	gene_id "LOC115224199"; db_xref "GeneID:115224199"; gbkey "mRNA"; gene "LOC115224199"; ID ""; gene_name "LOC115224199"; transcript_id "XM_036513414.1"; product "eukaryotic translation initiation factor 4 gamma 1, transcript variant X3"; exon_number "12"; model_evidence "Supporting evidence includes similarity to: 11 Proteins, and 100% coverage of the annotated genomic feature by RNAseq alignments, including 2 samples with support for all annotated introns";
NC_043021.1	Gnomon	exon	3583202	3583571	.	+	.	gene_id "LOC115224199"; db_xref "GeneID:115224199"; gbkey "mRNA"; gene "LOC115224199"; ID ""; gene_name "LOC115224199"; transcript_id "XM_036513414.1"; product "eukaryotic translation initiation factor 4 gamma 1, transcript variant X3"; exon_number "13"; model_evidence "Supporting evidence includes similarity to: 11 Proteins, and 100% coverage of the annotated genomic feature by RNAseq alignments, including 2 samples with support for all annotated introns";
NC_043021.1	Gnomon	exon	3584607	3584779	.	+	.	gene_id "LOC115224199"; db_xref "GeneID:115224199"; gbkey "mRNA"; gene "LOC115224199"; ID ""; gene_name "LOC115224199"; transcript_id "XM_036513414.1"; product "eukaryotic translation initiation factor 4 gamma 1, transcript variant X3"; exon_number "14"; model_evidence "Supporting evidence includes similarity to: 11 Proteins, and 100% coverage of the annotated genomic feature by RNAseq alignments, including 2 samples with support for all annotated introns";
NC_043021.1	Gnomon	exon	3586087	3586291	.	+	.	gene_id "LOC115224199"; db_xref "GeneID:115224199"; gbkey "mRNA"; gene "LOC115224199"; ID ""; gene_name "LOC115224199"; transcript_id "XM_036513414.1"; product "eukaryotic translation initiation factor 4 gamma 1, transcript variant X3"; exon_number "15"; model_evidence "Supporting evidence includes similarity to: 11 Proteins, and 100% coverage of the annotated genomic feature by RNAseq alignments, including 2 samples with support for all annotated introns";
NC_043021.1	Gnomon	exon	3588185	3588280	.	+	.	gene_id "LOC115224199"; db_xref "GeneID:115224199"; gbkey "mRNA"; gene "LOC115224199"; ID ""; gene_name "LOC115224199"; transcript_id "XM_036513414.1"; product "eukaryotic translation initiation factor 4 gamma 1, transcript variant X3"; exon_number "16"; model_evidence "Supporting evidence includes similarity to: 11 Proteins, and 100% coverage of the annotated genomic feature by RNAseq alignments, including 2 samples with support for all annotated introns";
NC_043021.1	Gnomon	exon	3589180	3589302	.	+	.	gene_id "LOC115224199"; db_xref "GeneID:115224199"; gbkey "mRNA"; gene "LOC115224199"; ID ""; gene_name "LOC115224199"; transcript_id "XM_036513414.1"; product "eukaryotic translation initiation factor 4 gamma 1, transcript variant X3"; exon_number "17"; model_evidence "Supporting evidence includes similarity to: 11 Proteins, and 100% coverage of the annotated genomic feature by RNAseq alignments, including 2 samples with support for all annotated introns";
NC_043021.1	Gnomon	exon	3590978	3591056	.	+	.	gene_id "LOC115224199"; db_xref "GeneID:115224199"; gbkey "mRNA"; gene "LOC115224199"; ID ""; gene_name "LOC115224199"; transcript_id "XM_036513414.1"; product "eukaryotic translation initiation factor 4 gamma 1, transcript variant X3"; exon_number "18"; model_evidence "Supporting evidence includes similarity to: 11 Proteins, and 100% coverage of the annotated genomic feature by RNAseq alignments, including 2 samples with support for all annotated introns";
NC_043021.1	Gnomon	exon	3591782	3591916	.	+	.	gene_id "LOC115224199"; db_xref "GeneID:115224199"; gbkey "mRNA"; gene "LOC115224199"; ID ""; gene_name "LOC115224199"; transcript_id "XM_036513414.1"; product "eukaryotic translation initiation factor 4 gamma 1, transcript variant X3"; exon_number "19"; model_evidence "Supporting evidence includes similarity to: 11 Proteins, and 100% coverage of the annotated genomic feature by RNAseq alignments, including 2 samples with support for all annotated introns";
NC_043021.1	Gnomon	exon	3592046	3594518	.	+	.	gene_id "LOC115224199"; db_xref "GeneID:115224199"; gbkey "mRNA"; gene "LOC115224199"; ID ""; gene_name "LOC115224199"; transcript_id "XM_036513414.1"; product "eukaryotic translation initiation factor 4 gamma 1, transcript variant X3"; exon_number "20"; model_evidence "Supporting evidence includes similarity to: 11 Proteins, and 100% coverage of the annotated genomic feature by RNAseq alignments, including 2 samples with support for all annotated introns";
NC_043021.1	Gnomon	start_codon	3520713	3520715	.	+	0	gene_id "LOC115224199"; db_xref "GeneID:115224199"; gbkey "CDS"; gene "LOC115224199"; ID ""; gene_name "LOC115224199"; transcript_id "XM_036513414.1"; product "eukaryotic translation initiation factor 4 gamma 1 isoform X2"; protein_id "XP_036369307.1"; exon_number "2";
NC_043021.1	Gnomon	stop_codon	3592210	3592212	.	+	0	gene_id "LOC115224199"; db_xref "GeneID:115224199"; gbkey "CDS"; gene "LOC115224199"; ID ""; gene_name "LOC115224199"; transcript_id "XM_036513414.1"; product "eukaryotic translation initiation factor 4 gamma 1 isoform X2"; protein_id "XP_036369307.1"; exon_number "20";
NC_043021.1	Gnomon	gene	25734734	25885204	.	+	.	gene_id "LOC115224200"; db_xref "GeneID:115224200"; gbkey "Gene"; gene "LOC115224200"; gene_biotype "protein_coding"; ID ""; gene_name "LOC115224200";
NC_043021.1	Gnomon~FLAMseq	transcript	25734735	25885204	.	+	.	gene_id "LOC115224200"; ID "XM_029794964.2"; gene_name "LOC115224200"; transcript_id "FLAMseq_ext~XM_029794964.2"; three_prime_ext "7239";
NC_043021.1	Gnomon~FLAMseq	exon	25734735	25734893	.	+	.	gene_id "LOC115224200"; db_xref "GeneID:115224200"; gbkey "mRNA"; gene "LOC115224200"; ID ""; gene_name "LOC115224200"; transcript_id "FLAMseq_ext~XM_029794964.2"; product "probable serine/threonine-protein kinase nek3, transcript variant X1"; exon_number "1"; model_evidence "Supporting evidence includes similarity to: 2 Proteins, and 100% coverage of the annotated genomic feature by RNAseq alignments, including 18 samples with support for all annotated introns";
NC_043021.1	Gnomon~FLAMseq	exon	25746636	25746992	.	+	.	gene_id "LOC115224200"; db_xref "GeneID:115224200"; gbkey "mRNA"; gene "LOC115224200"; ID ""; gene_name "LOC115224200"; transcript_id "FLAMseq_ext~XM_029794964.2"; product "probable serine/threonine-protein kinase nek3, transcript variant X1"; exon_number "2"; model_evidence "Supporting evidence includes similarity to: 2 Proteins, and 100% coverage of the annotated genomic feature by RNAseq alignments, including 18 samples with support for all annotated introns";
NC_043021.1	Gnomon~FLAMseq	exon	25776680	25776808	.	+	.	gene_id "LOC115224200"; db_xref "GeneID:115224200"; gbkey "mRNA"; gene "LOC115224200"; ID ""; gene_name "LOC115224200"; transcript_id "FLAMseq_ext~XM_029794964.2"; product "probable serine/threonine-protein kinase nek3, transcript variant X1"; exon_number "3"; model_evidence "Supporting evidence includes similarity to: 2 Proteins, and 100% coverage of the annotated genomic feature by RNAseq alignments, including 18 samples with support for all annotated introns";
NC_043021.1	Gnomon~FLAMseq	exon	25832087	25832241	.	+	.	gene_id "LOC115224200"; db_xref "GeneID:115224200"; gbkey "mRNA"; gene "LOC115224200"; ID ""; gene_name "LOC115224200"; transcript_id "FLAMseq_ext~XM_029794964.2"; product "probable serine/threonine-protein kinase nek3, transcript variant X1"; exon_number "4"; model_evidence "Supporting evidence includes similarity to: 2 Proteins, and 100% coverage of the annotated genomic feature by RNAseq alignments, including 18 samples with support for all annotated introns";
NC_043021.1	Gnomon~FLAMseq	exon	25835078	25835290	.	+	.	gene_id "LOC115224200"; db_xref "GeneID:115224200"; gbkey "mRNA"; gene "LOC115224200"; ID ""; gene_name "LOC115224200"; transcript_id "FLAMseq_ext~XM_029794964.2"; product "probable serine/threonine-protein kinase nek3, transcript variant X1"; exon_number "5"; model_evidence "Supporting evidence includes similarity to: 2 Proteins, and 100% coverage of the annotated genomic feature by RNAseq alignments, including 18 samples with support for all annotated introns";
NC_043021.1	Gnomon~FLAMseq	exon	25841648	25841723	.	+	.	gene_id "LOC115224200"; db_xref "GeneID:115224200"; gbkey "mRNA"; gene "LOC115224200"; ID ""; gene_name "LOC115224200"; transcript_id "FLAMseq_ext~XM_029794964.2"; product "probable serine/threonine-protein kinase nek3, transcript variant X1"; exon_number "6"; model_evidence "Supporting evidence includes similarity to: 2 Proteins, and 100% coverage of the annotated genomic feature by RNAseq alignments, including 18 samples with support for all annotated introns";
NC_043021.1	Gnomon~FLAMseq	exon	25847414	25847557	.	+	.	gene_id "LOC115224200"; db_xref "GeneID:115224200"; gbkey "mRNA"; gene "LOC115224200"; ID ""; gene_name "LOC115224200"; transcript_id "FLAMseq_ext~XM_029794964.2"; product "probable serine/threonine-protein kinase nek3, transcript variant X1"; exon_number "7"; model_evidence "Supporting evidence includes similarity to: 2 Proteins, and 100% coverage of the annotated genomic feature by RNAseq alignments, including 18 samples with support for all annotated introns";
NC_043021.1	Gnomon~FLAMseq	exon	25848584	25849131	.	+	.	gene_id "LOC115224200"; db_xref "GeneID:115224200"; gbkey "mRNA"; gene "LOC115224200"; ID ""; gene_name "LOC115224200"; transcript_id "FLAMseq_ext~XM_029794964.2"; product "probable serine/threonine-protein kinase nek3, transcript variant X1"; exon_number "8"; model_evidence "Supporting evidence includes similarity to: 2 Proteins, and 100% coverage of the annotated genomic feature by RNAseq alignments, including 18 samples with support for all annotated introns";
NC_043021.1	Gnomon~FLAMseq	exon	25851379	25851528	.	+	.	gene_id "LOC115224200"; db_xref "GeneID:115224200"; gbkey "mRNA"; gene "LOC115224200"; ID ""; gene_name "LOC115224200"; transcript_id "FLAMseq_ext~XM_029794964.2"; product "probable serine/threonine-protein kinase nek3, transcript variant X1"; exon_number "9"; model_evidence "Supporting evidence includes similarity to: 2 Proteins, and 100% coverage of the annotated genomic feature by RNAseq alignments, including 18 samples with support for all annotated introns";
NC_043021.1	Gnomon~FLAMseq	exon	25855957	25856074	.	+	.	gene_id "LOC115224200"; db_xref "GeneID:115224200"; gbkey "mRNA"; gene "LOC115224200"; ID ""; gene_name "LOC115224200"; transcript_id "FLAMseq_ext~XM_029794964.2"; product "probable serine/threonine-protein kinase nek3, transcript variant X1"; exon_number "10"; model_evidence "Supporting evidence includes similarity to: 2 Proteins, and 100% coverage of the annotated genomic feature by RNAseq alignments, including 18 samples with support for all annotated introns";
NC_043021.1	Gnomon~FLAMseq	exon	25862571	25862782	.	+	.	gene_id "LOC115224200"; db_xref "GeneID:115224200"; gbkey "mRNA"; gene "LOC115224200"; ID ""; gene_name "LOC115224200"; transcript_id "FLAMseq_ext~XM_029794964.2"; product "probable serine/threonine-protein kinase nek3, transcript variant X1"; exon_number "11"; model_evidence "Supporting evidence includes similarity to: 2 Proteins, and 100% coverage of the annotated genomic feature by RNAseq alignments, including 18 samples with support for all annotated introns";
NC_043021.1	Gnomon~FLAMseq	exon	25865138	25865774	.	+	.	gene_id "LOC115224200"; db_xref "GeneID:115224200"; gbkey "mRNA"; gene "LOC115224200"; ID ""; gene_name "LOC115224200"; transcript_id "FLAMseq_ext~XM_029794964.2"; product "probable serine/threonine-protein kinase nek3, transcript variant X1"; exon_number "12"; model_evidence "Supporting evidence includes similarity to: 2 Proteins, and 100% coverage of the annotated genomic feature by RNAseq alignments, including 18 samples with support for all annotated introns";
NC_043021.1	Gnomon~FLAMseq	exon	25873551	25873812	.	+	.	gene_id "LOC115224200"; db_xref "GeneID:115224200"; gbkey "mRNA"; gene "LOC115224200"; ID ""; gene_name "LOC115224200"; transcript_id "FLAMseq_ext~XM_029794964.2"; product "probable serine/threonine-protein kinase nek3, transcript variant X1"; exon_number "13"; model_evidence "Supporting evidence includes similarity to: 2 Proteins, and 100% coverage of the annotated genomic feature by RNAseq alignments, including 18 samples with support for all annotated introns";
NC_043021.1	Gnomon~FLAMseq	exon	25876032	25876452	.	+	.	gene_id "LOC115224200"; db_xref "GeneID:115224200"; gbkey "mRNA"; gene "LOC115224200"; ID ""; gene_name "LOC115224200"; transcript_id "FLAMseq_ext~XM_029794964.2"; product "probable serine/threonine-protein kinase nek3, transcript variant X1"; exon_number "14"; model_evidence "Supporting evidence includes similarity to: 2 Proteins, and 100% coverage of the annotated genomic feature by RNAseq alignments, including 18 samples with support for all annotated introns";
NC_043021.1	Gnomon~FLAMseq	exon	25877181	25877965	.	+	.	gene_id "LOC115224200"; db_xref "GeneID:115224200"; gbkey "mRNA"; gene "LOC115224200"; ID ""; gene_name "LOC115224200"; transcript_id "FLAMseq_ext~XM_029794964.2"; product "probable serine/threonine-protein kinase nek3, transcript variant X1"; exon_number "15"; model_evidence "Supporting evidence includes similarity to: 2 Proteins, and 100% coverage of the annotated genomic feature by RNAseq alignments, including 18 samples with support for all annotated introns";
NC_043021.1	Gnomon~FLAMseq	exon	25877181	25885204	.	+	.	gene_id "LOC115224200"; db_xref "GeneID:115224200"; gbkey "mRNA"; gene "LOC115224200"; ID ""; gene_name "LOC115224200"; transcript_id "FLAMseq_ext~XM_029794964.2"; product "probable serine/threonine-protein kinase nek3"; exon_number "15"; model_evidence "Supporting evidence includes similarity to: 2 Proteins, and 100% coverage of the annotated genomic feature by RNAseq alignments"; three_prime_ext "7239";
NC_043021.1	Gnomon	transcript	25734735	25877965	.	+	.	gene_id "LOC115224200"; ID "XM_029794964.2"; gene_name "LOC115224200"; transcript_id "XM_029794964.2";
NC_043021.1	Gnomon	CDS	25734875	25734893	.	+	0	gene_id "LOC115224200"; db_xref "GeneID:115224200"; gbkey "CDS"; gene "LOC115224200"; ID ""; gene_name "LOC115224200"; transcript_id "XM_029794964.2"; product "probable serine/threonine-protein kinase nek3 isoform X1"; protein_id "XP_029650824.1"; exon_number "1";
NC_043021.1	Gnomon	CDS	25746636	25746992	.	+	2	gene_id "LOC115224200"; db_xref "GeneID:115224200"; gbkey "CDS"; gene "LOC115224200"; ID ""; gene_name "LOC115224200"; transcript_id "XM_029794964.2"; product "probable serine/threonine-protein kinase nek3 isoform X1"; protein_id "XP_029650824.1"; exon_number "2";
NC_043021.1	Gnomon	CDS	25776680	25776808	.	+	2	gene_id "LOC115224200"; db_xref "GeneID:115224200"; gbkey "CDS"; gene "LOC115224200"; ID ""; gene_name "LOC115224200"; transcript_id "XM_029794964.2"; product "probable serine/threonine-protein kinase nek3 isoform X1"; protein_id "XP_029650824.1"; exon_number "3";
NC_043021.1	Gnomon	CDS	25832087	25832241	.	+	2	gene_id "LOC115224200"; db_xref "GeneID:115224200"; gbkey "CDS"; gene "LOC115224200"; ID ""; gene_name "LOC115224200"; transcript_id "XM_029794964.2"; product "probable serine/threonine-protein kinase nek3 isoform X1"; protein_id "XP_029650824.1"; exon_number "4";
NC_043021.1	Gnomon	CDS	25835078	25835290	.	+	0	gene_id "LOC115224200"; db_xref "GeneID:115224200"; gbkey "CDS"; gene "LOC115224200"; ID ""; gene_name "LOC115224200"; transcript_id "XM_029794964.2"; product "probable serine/threonine-protein kinase nek3 isoform X1"; protein_id "XP_029650824.1"; exon_number "5";
NC_043021.1	Gnomon	CDS	25841648	25841723	.	+	0	gene_id "LOC115224200"; db_xref "GeneID:115224200"; gbkey "CDS"; gene "LOC115224200"; ID ""; gene_name "LOC115224200"; transcript_id "XM_029794964.2"; product "probable serine/threonine-protein kinase nek3 isoform X1"; protein_id "XP_029650824.1"; exon_number "6";
NC_043021.1	Gnomon	CDS	25847414	25847557	.	+	2	gene_id "LOC115224200"; db_xref "GeneID:115224200"; gbkey "CDS"; gene "LOC115224200"; ID ""; gene_name "LOC115224200"; transcript_id "XM_029794964.2"; product "probable serine/threonine-protein kinase nek3 isoform X1"; protein_id "XP_029650824.1"; exon_number "7";
NC_043021.1	Gnomon	CDS	25848584	25849131	.	+	2	gene_id "LOC115224200"; db_xref "GeneID:115224200"; gbkey "CDS"; gene "LOC115224200"; ID ""; gene_name "LOC115224200"; transcript_id "XM_029794964.2"; product "probable serine/threonine-protein kinase nek3 isoform X1"; protein_id "XP_029650824.1"; exon_number "8";
NC_043021.1	Gnomon	CDS	25851379	25851528	.	+	0	gene_id "LOC115224200"; db_xref "GeneID:115224200"; gbkey "CDS"; gene "LOC115224200"; ID ""; gene_name "LOC115224200"; transcript_id "XM_029794964.2"; product "probable serine/threonine-protein kinase nek3 isoform X1"; protein_id "XP_029650824.1"; exon_number "9";
NC_043021.1	Gnomon	CDS	25855957	25856074	.	+	0	gene_id "LOC115224200"; db_xref "GeneID:115224200"; gbkey "CDS"; gene "LOC115224200"; ID ""; gene_name "LOC115224200"; transcript_id "XM_029794964.2"; product "probable serine/threonine-protein kinase nek3 isoform X1"; protein_id "XP_029650824.1"; exon_number "10";
NC_043021.1	Gnomon	CDS	25862571	25862782	.	+	2	gene_id "LOC115224200"; db_xref "GeneID:115224200"; gbkey "CDS"; gene "LOC115224200"; ID ""; gene_name "LOC115224200"; transcript_id "XM_029794964.2"; product "probable serine/threonine-protein kinase nek3 isoform X1"; protein_id "XP_029650824.1"; exon_number "11";
NC_043021.1	Gnomon	CDS	25865138	25865774	.	+	0	gene_id "LOC115224200"; db_xref "GeneID:115224200"; gbkey "CDS"; gene "LOC115224200"; ID ""; gene_name "LOC115224200"; transcript_id "XM_029794964.2"; product "probable serine/threonine-protein kinase nek3 isoform X1"; protein_id "XP_029650824.1"; exon_number "12";
NC_043021.1	Gnomon	CDS	25873551	25873812	.	+	2	gene_id "LOC115224200"; db_xref "GeneID:115224200"; gbkey "CDS"; gene "LOC115224200"; ID ""; gene_name "LOC115224200"; transcript_id "XM_029794964.2"; product "probable serine/threonine-protein kinase nek3 isoform X1"; protein_id "XP_029650824.1"; exon_number "13";
NC_043021.1	Gnomon	CDS	25876032	25876452	.	+	1	gene_id "LOC115224200"; db_xref "GeneID:115224200"; gbkey "CDS"; gene "LOC115224200"; ID ""; gene_name "LOC115224200"; transcript_id "XM_029794964.2"; product "probable serine/threonine-protein kinase nek3 isoform X1"; protein_id "XP_029650824.1"; exon_number "14";
NC_043021.1	Gnomon	CDS	25877181	25877243	.	+	0	gene_id "LOC115224200"; db_xref "GeneID:115224200"; gbkey "CDS"; gene "LOC115224200"; ID ""; gene_name "LOC115224200"; transcript_id "XM_029794964.2"; product "probable serine/threonine-protein kinase nek3 isoform X1"; protein_id "XP_029650824.1"; exon_number "15";
NC_043021.1	Gnomon	exon	25734735	25734893	.	+	.	gene_id "LOC115224200"; db_xref "GeneID:115224200"; gbkey "mRNA"; gene "LOC115224200"; ID ""; gene_name "LOC115224200"; transcript_id "XM_029794964.2"; product "probable serine/threonine-protein kinase nek3, transcript variant X1"; exon_number "1"; model_evidence "Supporting evidence includes similarity to: 2 Proteins, and 100% coverage of the annotated genomic feature by RNAseq alignments, including 18 samples with support for all annotated introns";
NC_043021.1	Gnomon	exon	25746636	25746992	.	+	.	gene_id "LOC115224200"; db_xref "GeneID:115224200"; gbkey "mRNA"; gene "LOC115224200"; ID ""; gene_name "LOC115224200"; transcript_id "XM_029794964.2"; product "probable serine/threonine-protein kinase nek3, transcript variant X1"; exon_number "2"; model_evidence "Supporting evidence includes similarity to: 2 Proteins, and 100% coverage of the annotated genomic feature by RNAseq alignments, including 18 samples with support for all annotated introns";
NC_043021.1	Gnomon	exon	25776680	25776808	.	+	.	gene_id "LOC115224200"; db_xref "GeneID:115224200"; gbkey "mRNA"; gene "LOC115224200"; ID ""; gene_name "LOC115224200"; transcript_id "XM_029794964.2"; product "probable serine/threonine-protein kinase nek3, transcript variant X1"; exon_number "3"; model_evidence "Supporting evidence includes similarity to: 2 Proteins, and 100% coverage of the annotated genomic feature by RNAseq alignments, including 18 samples with support for all annotated introns";
NC_043021.1	Gnomon	exon	25832087	25832241	.	+	.	gene_id "LOC115224200"; db_xref "GeneID:115224200"; gbkey "mRNA"; gene "LOC115224200"; ID ""; gene_name "LOC115224200"; transcript_id "XM_029794964.2"; product "probable serine/threonine-protein kinase nek3, transcript variant X1"; exon_number "4"; model_evidence "Supporting evidence includes similarity to: 2 Proteins, and 100% coverage of the annotated genomic feature by RNAseq alignments, including 18 samples with support for all annotated introns";
NC_043021.1	Gnomon	exon	25835078	25835290	.	+	.	gene_id "LOC115224200"; db_xref "GeneID:115224200"; gbkey "mRNA"; gene "LOC115224200"; ID ""; gene_name "LOC115224200"; transcript_id "XM_029794964.2"; product "probable serine/threonine-protein kinase nek3, transcript variant X1"; exon_number "5"; model_evidence "Supporting evidence includes similarity to: 2 Proteins, and 100% coverage of the annotated genomic feature by RNAseq alignments, including 18 samples with support for all annotated introns";
NC_043021.1	Gnomon	exon	25841648	25841723	.	+	.	gene_id "LOC115224200"; db_xref "GeneID:115224200"; gbkey "mRNA"; gene "LOC115224200"; ID ""; gene_name "LOC115224200"; transcript_id "XM_029794964.2"; product "probable serine/threonine-protein kinase nek3, transcript variant X1"; exon_number "6"; model_evidence "Supporting evidence includes similarity to: 2 Proteins, and 100% coverage of the annotated genomic feature by RNAseq alignments, including 18 samples with support for all annotated introns";
NC_043021.1	Gnomon	exon	25847414	25847557	.	+	.	gene_id "LOC115224200"; db_xref "GeneID:115224200"; gbkey "mRNA"; gene "LOC115224200"; ID ""; gene_name "LOC115224200"; transcript_id "XM_029794964.2"; product "probable serine/threonine-protein kinase nek3, transcript variant X1"; exon_number "7"; model_evidence "Supporting evidence includes similarity to: 2 Proteins, and 100% coverage of the annotated genomic feature by RNAseq alignments, including 18 samples with support for all annotated introns";
NC_043021.1	Gnomon	exon	25848584	25849131	.	+	.	gene_id "LOC115224200"; db_xref "GeneID:115224200"; gbkey "mRNA"; gene "LOC115224200"; ID ""; gene_name "LOC115224200"; transcript_id "XM_029794964.2"; product "probable serine/threonine-protein kinase nek3, transcript variant X1"; exon_number "8"; model_evidence "Supporting evidence includes similarity to: 2 Proteins, and 100% coverage of the annotated genomic feature by RNAseq alignments, including 18 samples with support for all annotated introns";
NC_043021.1	Gnomon	exon	25851379	25851528	.	+	.	gene_id "LOC115224200"; db_xref "GeneID:115224200"; gbkey "mRNA"; gene "LOC115224200"; ID ""; gene_name "LOC115224200"; transcript_id "XM_029794964.2"; product "probable serine/threonine-protein kinase nek3, transcript variant X1"; exon_number "9"; model_evidence "Supporting evidence includes similarity to: 2 Proteins, and 100% coverage of the annotated genomic feature by RNAseq alignments, including 18 samples with support for all annotated introns";
NC_043021.1	Gnomon	exon	25855957	25856074	.	+	.	gene_id "LOC115224200"; db_xref "GeneID:115224200"; gbkey "mRNA"; gene "LOC115224200"; ID ""; gene_name "LOC115224200"; transcript_id "XM_029794964.2"; product "probable serine/threonine-protein kinase nek3, transcript variant X1"; exon_number "10"; model_evidence "Supporting evidence includes similarity to: 2 Proteins, and 100% coverage of the annotated genomic feature by RNAseq alignments, including 18 samples with support for all annotated introns";
NC_043021.1	Gnomon	exon	25862571	25862782	.	+	.	gene_id "LOC115224200"; db_xref "GeneID:115224200"; gbkey "mRNA"; gene "LOC115224200"; ID ""; gene_name "LOC115224200"; transcript_id "XM_029794964.2"; product "probable serine/threonine-protein kinase nek3, transcript variant X1"; exon_number "11"; model_evidence "Supporting evidence includes similarity to: 2 Proteins, and 100% coverage of the annotated genomic feature by RNAseq alignments, including 18 samples with support for all annotated introns";
NC_043021.1	Gnomon	exon	25865138	25865774	.	+	.	gene_id "LOC115224200"; db_xref "GeneID:115224200"; gbkey "mRNA"; gene "LOC115224200"; ID ""; gene_name "LOC115224200"; transcript_id "XM_029794964.2"; product "probable serine/threonine-protein kinase nek3, transcript variant X1"; exon_number "12"; model_evidence "Supporting evidence includes similarity to: 2 Proteins, and 100% coverage of the annotated genomic feature by RNAseq alignments, including 18 samples with support for all annotated introns";
NC_043021.1	Gnomon	exon	25873551	25873812	.	+	.	gene_id "LOC115224200"; db_xref "GeneID:115224200"; gbkey "mRNA"; gene "LOC115224200"; ID ""; gene_name "LOC115224200"; transcript_id "XM_029794964.2"; product "probable serine/threonine-protein kinase nek3, transcript variant X1"; exon_number "13"; model_evidence "Supporting evidence includes similarity to: 2 Proteins, and 100% coverage of the annotated genomic feature by RNAseq alignments, including 18 samples with support for all annotated introns";
NC_043021.1	Gnomon	exon	25876032	25876452	.	+	.	gene_id "LOC115224200"; db_xref "GeneID:115224200"; gbkey "mRNA"; gene "LOC115224200"; ID ""; gene_name "LOC115224200"; transcript_id "XM_029794964.2"; product "probable serine/threonine-protein kinase nek3, transcript variant X1"; exon_number "14"; model_evidence "Supporting evidence includes similarity to: 2 Proteins, and 100% coverage of the annotated genomic feature by RNAseq alignments, including 18 samples with support for all annotated introns";
NC_043021.1	Gnomon	exon	25877181	25877965	.	+	.	gene_id "LOC115224200"; db_xref "GeneID:115224200"; gbkey "mRNA"; gene "LOC115224200"; ID ""; gene_name "LOC115224200"; transcript_id "XM_029794964.2"; product "probable serine/threonine-protein kinase nek3, transcript variant X1"; exon_number "15"; model_evidence "Supporting evidence includes similarity to: 2 Proteins, and 100% coverage of the annotated genomic feature by RNAseq alignments, including 18 samples with support for all annotated introns";
NC_043021.1	Gnomon	start_codon	25734875	25734877	.	+	0	gene_id "LOC115224200"; db_xref "GeneID:115224200"; gbkey "CDS"; gene "LOC115224200"; ID ""; gene_name "LOC115224200"; transcript_id "XM_029794964.2"; product "probable serine/threonine-protein kinase nek3 isoform X1"; protein_id "XP_029650824.1"; exon_number "1";
NC_043021.1	Gnomon	stop_codon	25877244	25877246	.	+	0	gene_id "LOC115224200"; db_xref "GeneID:115224200"; gbkey "CDS"; gene "LOC115224200"; ID ""; gene_name "LOC115224200"; transcript_id "XM_029794964.2"; product "probable serine/threonine-protein kinase nek3 isoform X1"; protein_id "XP_029650824.1"; exon_number "15";
NC_043021.1	Gnomon	transcript	25734735	25877965	.	+	.	gene_id "LOC115224200"; ID "XM_036513253.1"; gene_name "LOC115224200"; transcript_id "XM_036513253.1";
NC_043021.1	Gnomon	CDS	25734875	25734893	.	+	0	gene_id "LOC115224200"; db_xref "GeneID:115224200"; gbkey "CDS"; gene "LOC115224200"; ID ""; gene_name "LOC115224200"; transcript_id "XM_036513253.1"; product "probable serine/threonine-protein kinase nek3 isoform X2"; protein_id "XP_036369146.1"; exon_number "1";
NC_043021.1	Gnomon	CDS	25746636	25746992	.	+	2	gene_id "LOC115224200"; db_xref "GeneID:115224200"; gbkey "CDS"; gene "LOC115224200"; ID ""; gene_name "LOC115224200"; transcript_id "XM_036513253.1"; product "probable serine/threonine-protein kinase nek3 isoform X2"; protein_id "XP_036369146.1"; exon_number "2";
NC_043021.1	Gnomon	CDS	25832087	25832241	.	+	2	gene_id "LOC115224200"; db_xref "GeneID:115224200"; gbkey "CDS"; gene "LOC115224200"; ID ""; gene_name "LOC115224200"; transcript_id "XM_036513253.1"; product "probable serine/threonine-protein kinase nek3 isoform X2"; protein_id "XP_036369146.1"; exon_number "3";
NC_043021.1	Gnomon	CDS	25835078	25835290	.	+	0	gene_id "LOC115224200"; db_xref "GeneID:115224200"; gbkey "CDS"; gene "LOC115224200"; ID ""; gene_name "LOC115224200"; transcript_id "XM_036513253.1"; product "probable serine/threonine-protein kinase nek3 isoform X2"; protein_id "XP_036369146.1"; exon_number "4";
NC_043021.1	Gnomon	CDS	25841648	25841723	.	+	0	gene_id "LOC115224200"; db_xref "GeneID:115224200"; gbkey "CDS"; gene "LOC115224200"; ID ""; gene_name "LOC115224200"; transcript_id "XM_036513253.1"; product "probable serine/threonine-protein kinase nek3 isoform X2"; protein_id "XP_036369146.1"; exon_number "5";
NC_043021.1	Gnomon	CDS	25847414	25847557	.	+	2	gene_id "LOC115224200"; db_xref "GeneID:115224200"; gbkey "CDS"; gene "LOC115224200"; ID ""; gene_name "LOC115224200"; transcript_id "XM_036513253.1"; product "probable serine/threonine-protein kinase nek3 isoform X2"; protein_id "XP_036369146.1"; exon_number "6";
NC_043021.1	Gnomon	CDS	25848584	25849131	.	+	2	gene_id "LOC115224200"; db_xref "GeneID:115224200"; gbkey "CDS"; gene "LOC115224200"; ID ""; gene_name "LOC115224200"; transcript_id "XM_036513253.1"; product "probable serine/threonine-protein kinase nek3 isoform X2"; protein_id "XP_036369146.1"; exon_number "7";
NC_043021.1	Gnomon	CDS	25851379	25851528	.	+	0	gene_id "LOC115224200"; db_xref "GeneID:115224200"; gbkey "CDS"; gene "LOC115224200"; ID ""; gene_name "LOC115224200"; transcript_id "XM_036513253.1"; product "probable serine/threonine-protein kinase nek3 isoform X2"; protein_id "XP_036369146.1"; exon_number "8";
NC_043021.1	Gnomon	CDS	25855957	25856074	.	+	0	gene_id "LOC115224200"; db_xref "GeneID:115224200"; gbkey "CDS"; gene "LOC115224200"; ID ""; gene_name "LOC115224200"; transcript_id "XM_036513253.1"; product "probable serine/threonine-protein kinase nek3 isoform X2"; protein_id "XP_036369146.1"; exon_number "9";
NC_043021.1	Gnomon	CDS	25862571	25862782	.	+	2	gene_id "LOC115224200"; db_xref "GeneID:115224200"; gbkey "CDS"; gene "LOC115224200"; ID ""; gene_name "LOC115224200"; transcript_id "XM_036513253.1"; product "probable serine/threonine-protein kinase nek3 isoform X2"; protein_id "XP_036369146.1"; exon_number "10";
NC_043021.1	Gnomon	CDS	25865138	25865774	.	+	0	gene_id "LOC115224200"; db_xref "GeneID:115224200"; gbkey "CDS"; gene "LOC115224200"; ID ""; gene_name "LOC115224200"; transcript_id "XM_036513253.1"; product "probable serine/threonine-protein kinase nek3 isoform X2"; protein_id "XP_036369146.1"; exon_number "11";
NC_043021.1	Gnomon	CDS	25873551	25873812	.	+	2	gene_id "LOC115224200"; db_xref "GeneID:115224200"; gbkey "CDS"; gene "LOC115224200"; ID ""; gene_name "LOC115224200"; transcript_id "XM_036513253.1"; product "probable serine/threonine-protein kinase nek3 isoform X2"; protein_id "XP_036369146.1"; exon_number "12";
NC_043021.1	Gnomon	CDS	25876032	25876452	.	+	1	gene_id "LOC115224200"; db_xref "GeneID:115224200"; gbkey "CDS"; gene "LOC115224200"; ID ""; gene_name "LOC115224200"; transcript_id "XM_036513253.1"; product "probable serine/threonine-protein kinase nek3 isoform X2"; protein_id "XP_036369146.1"; exon_number "13";
NC_043021.1	Gnomon	CDS	25877181	25877243	.	+	0	gene_id "LOC115224200"; db_xref "GeneID:115224200"; gbkey "CDS"; gene "LOC115224200"; ID ""; gene_name "LOC115224200"; transcript_id "XM_036513253.1"; product "probable serine/threonine-protein kinase nek3 isoform X2"; protein_id "XP_036369146.1"; exon_number "14";
NC_043021.1	Gnomon	exon	25734735	25734893	.	+	.	gene_id "LOC115224200"; db_xref "GeneID:115224200"; gbkey "mRNA"; gene "LOC115224200"; ID ""; gene_name "LOC115224200"; transcript_id "XM_036513253.1"; product "probable serine/threonine-protein kinase nek3, transcript variant X2"; exon_number "1"; model_evidence "Supporting evidence includes similarity to: 100% coverage of the annotated genomic feature by RNAseq alignments, including 2 samples with support for all annotated introns";
NC_043021.1	Gnomon	exon	25746636	25746992	.	+	.	gene_id "LOC115224200"; db_xref "GeneID:115224200"; gbkey "mRNA"; gene "LOC115224200"; ID ""; gene_name "LOC115224200"; transcript_id "XM_036513253.1"; product "probable serine/threonine-protein kinase nek3, transcript variant X2"; exon_number "2"; model_evidence "Supporting evidence includes similarity to: 100% coverage of the annotated genomic feature by RNAseq alignments, including 2 samples with support for all annotated introns";
NC_043021.1	Gnomon	exon	25832087	25832241	.	+	.	gene_id "LOC115224200"; db_xref "GeneID:115224200"; gbkey "mRNA"; gene "LOC115224200"; ID ""; gene_name "LOC115224200"; transcript_id "XM_036513253.1"; product "probable serine/threonine-protein kinase nek3, transcript variant X2"; exon_number "3"; model_evidence "Supporting evidence includes similarity to: 100% coverage of the annotated genomic feature by RNAseq alignments, including 2 samples with support for all annotated introns";
NC_043021.1	Gnomon	exon	25835078	25835290	.	+	.	gene_id "LOC115224200"; db_xref "GeneID:115224200"; gbkey "mRNA"; gene "LOC115224200"; ID ""; gene_name "LOC115224200"; transcript_id "XM_036513253.1"; product "probable serine/threonine-protein kinase nek3, transcript variant X2"; exon_number "4"; model_evidence "Supporting evidence includes similarity to: 100% coverage of the annotated genomic feature by RNAseq alignments, including 2 samples with support for all annotated introns";
NC_043021.1	Gnomon	exon	25841648	25841723	.	+	.	gene_id "LOC115224200"; db_xref "GeneID:115224200"; gbkey "mRNA"; gene "LOC115224200"; ID ""; gene_name "LOC115224200"; transcript_id "XM_036513253.1"; product "probable serine/threonine-protein kinase nek3, transcript variant X2"; exon_number "5"; model_evidence "Supporting evidence includes similarity to: 100% coverage of the annotated genomic feature by RNAseq alignments, including 2 samples with support for all annotated introns";
NC_043021.1	Gnomon	exon	25847414	25847557	.	+	.	gene_id "LOC115224200"; db_xref "GeneID:115224200"; gbkey "mRNA"; gene "LOC115224200"; ID ""; gene_name "LOC115224200"; transcript_id "XM_036513253.1"; product "probable serine/threonine-protein kinase nek3, transcript variant X2"; exon_number "6"; model_evidence "Supporting evidence includes similarity to: 100% coverage of the annotated genomic feature by RNAseq alignments, including 2 samples with support for all annotated introns";
NC_043021.1	Gnomon	exon	25848584	25849131	.	+	.	gene_id "LOC115224200"; db_xref "GeneID:115224200"; gbkey "mRNA"; gene "LOC115224200"; ID ""; gene_name "LOC115224200"; transcript_id "XM_036513253.1"; product "probable serine/threonine-protein kinase nek3, transcript variant X2"; exon_number "7"; model_evidence "Supporting evidence includes similarity to: 100% coverage of the annotated genomic feature by RNAseq alignments, including 2 samples with support for all annotated introns";
NC_043021.1	Gnomon	exon	25851379	25851528	.	+	.	gene_id "LOC115224200"; db_xref "GeneID:115224200"; gbkey "mRNA"; gene "LOC115224200"; ID ""; gene_name "LOC115224200"; transcript_id "XM_036513253.1"; product "probable serine/threonine-protein kinase nek3, transcript variant X2"; exon_number "8"; model_evidence "Supporting evidence includes similarity to: 100% coverage of the annotated genomic feature by RNAseq alignments, including 2 samples with support for all annotated introns";
NC_043021.1	Gnomon	exon	25855957	25856074	.	+	.	gene_id "LOC115224200"; db_xref "GeneID:115224200"; gbkey "mRNA"; gene "LOC115224200"; ID ""; gene_name "LOC115224200"; transcript_id "XM_036513253.1"; product "probable serine/threonine-protein kinase nek3, transcript variant X2"; exon_number "9"; model_evidence "Supporting evidence includes similarity to: 100% coverage of the annotated genomic feature by RNAseq alignments, including 2 samples with support for all annotated introns";
NC_043021.1	Gnomon	exon	25862571	25862782	.	+	.	gene_id "LOC115224200"; db_xref "GeneID:115224200"; gbkey "mRNA"; gene "LOC115224200"; ID ""; gene_name "LOC115224200"; transcript_id "XM_036513253.1"; product "probable serine/threonine-protein kinase nek3, transcript variant X2"; exon_number "10"; model_evidence "Supporting evidence includes similarity to: 100% coverage of the annotated genomic feature by RNAseq alignments, including 2 samples with support for all annotated introns";
NC_043021.1	Gnomon	exon	25865138	25865774	.	+	.	gene_id "LOC115224200"; db_xref "GeneID:115224200"; gbkey "mRNA"; gene "LOC115224200"; ID ""; gene_name "LOC115224200"; transcript_id "XM_036513253.1"; product "probable serine/threonine-protein kinase nek3, transcript variant X2"; exon_number "11"; model_evidence "Supporting evidence includes similarity to: 100% coverage of the annotated genomic feature by RNAseq alignments, including 2 samples with support for all annotated introns";
NC_043021.1	Gnomon	exon	25873551	25873812	.	+	.	gene_id "LOC115224200"; db_xref "GeneID:115224200"; gbkey "mRNA"; gene "LOC115224200"; ID ""; gene_name "LOC115224200"; transcript_id "XM_036513253.1"; product "probable serine/threonine-protein kinase nek3, transcript variant X2"; exon_number "12"; model_evidence "Supporting evidence includes similarity to: 100% coverage of the annotated genomic feature by RNAseq alignments, including 2 samples with support for all annotated introns";
NC_043021.1	Gnomon	exon	25876032	25876452	.	+	.	gene_id "LOC115224200"; db_xref "GeneID:115224200"; gbkey "mRNA"; gene "LOC115224200"; ID ""; gene_name "LOC115224200"; transcript_id "XM_036513253.1"; product "probable serine/threonine-protein kinase nek3, transcript variant X2"; exon_number "13"; model_evidence "Supporting evidence includes similarity to: 100% coverage of the annotated genomic feature by RNAseq alignments, including 2 samples with support for all annotated introns";
NC_043021.1	Gnomon	exon	25877181	25877965	.	+	.	gene_id "LOC115224200"; db_xref "GeneID:115224200"; gbkey "mRNA"; gene "LOC115224200"; ID ""; gene_name "LOC115224200"; transcript_id "XM_036513253.1"; product "probable serine/threonine-protein kinase nek3, transcript variant X2"; exon_number "14"; model_evidence "Supporting evidence includes similarity to: 100% coverage of the annotated genomic feature by RNAseq alignments, including 2 samples with support for all annotated introns";
NC_043021.1	Gnomon	start_codon	25734875	25734877	.	+	0	gene_id "LOC115224200"; db_xref "GeneID:115224200"; gbkey "CDS"; gene "LOC115224200"; ID ""; gene_name "LOC115224200"; transcript_id "XM_036513253.1"; product "probable serine/threonine-protein kinase nek3 isoform X2"; protein_id "XP_036369146.1"; exon_number "1";
NC_043021.1	Gnomon	stop_codon	25877244	25877246	.	+	0	gene_id "LOC115224200"; db_xref "GeneID:115224200"; gbkey "CDS"; gene "LOC115224200"; ID ""; gene_name "LOC115224200"; transcript_id "XM_036513253.1"; product "probable serine/threonine-protein kinase nek3 isoform X2"; protein_id "XP_036369146.1"; exon_number "14";
NC_043021.1	Gnomon	transcript	25760188	25877965	.	+	.	gene_id "LOC115224200"; ID "XM_036513254.1"; gene_name "LOC115224200"; transcript_id "XM_036513254.1";
NC_043021.1	Gnomon	CDS	25760203	25760209	.	+	0	gene_id "LOC115224200"; db_xref "GeneID:115224200"; gbkey "CDS"; gene "LOC115224200"; ID ""; gene_name "LOC115224200"; transcript_id "XM_036513254.1"; product "probable serine/threonine-protein kinase nek3 isoform X3"; protein_id "XP_036369147.1"; exon_number "1";
NC_043021.1	Gnomon	CDS	25776680	25776808	.	+	2	gene_id "LOC115224200"; db_xref "GeneID:115224200"; gbkey "CDS"; gene "LOC115224200"; ID ""; gene_name "LOC115224200"; transcript_id "XM_036513254.1"; product "probable serine/threonine-protein kinase nek3 isoform X3"; protein_id "XP_036369147.1"; exon_number "2";
NC_043021.1	Gnomon	CDS	25832087	25832241	.	+	2	gene_id "LOC115224200"; db_xref "GeneID:115224200"; gbkey "CDS"; gene "LOC115224200"; ID ""; gene_name "LOC115224200"; transcript_id "XM_036513254.1"; product "probable serine/threonine-protein kinase nek3 isoform X3"; protein_id "XP_036369147.1"; exon_number "3";
NC_043021.1	Gnomon	CDS	25835078	25835290	.	+	0	gene_id "LOC115224200"; db_xref "GeneID:115224200"; gbkey "CDS"; gene "LOC115224200"; ID ""; gene_name "LOC115224200"; transcript_id "XM_036513254.1"; product "probable serine/threonine-protein kinase nek3 isoform X3"; protein_id "XP_036369147.1"; exon_number "4";
NC_043021.1	Gnomon	CDS	25841648	25841723	.	+	0	gene_id "LOC115224200"; db_xref "GeneID:115224200"; gbkey "CDS"; gene "LOC115224200"; ID ""; gene_name "LOC115224200"; transcript_id "XM_036513254.1"; product "probable serine/threonine-protein kinase nek3 isoform X3"; protein_id "XP_036369147.1"; exon_number "5";
NC_043021.1	Gnomon	CDS	25847414	25847557	.	+	2	gene_id "LOC115224200"; db_xref "GeneID:115224200"; gbkey "CDS"; gene "LOC115224200"; ID ""; gene_name "LOC115224200"; transcript_id "XM_036513254.1"; product "probable serine/threonine-protein kinase nek3 isoform X3"; protein_id "XP_036369147.1"; exon_number "6";
NC_043021.1	Gnomon	CDS	25848584	25849131	.	+	2	gene_id "LOC115224200"; db_xref "GeneID:115224200"; gbkey "CDS"; gene "LOC115224200"; ID ""; gene_name "LOC115224200"; transcript_id "XM_036513254.1"; product "probable serine/threonine-protein kinase nek3 isoform X3"; protein_id "XP_036369147.1"; exon_number "7";
NC_043021.1	Gnomon	CDS	25851379	25851528	.	+	0	gene_id "LOC115224200"; db_xref "GeneID:115224200"; gbkey "CDS"; gene "LOC115224200"; ID ""; gene_name "LOC115224200"; transcript_id "XM_036513254.1"; product "probable serine/threonine-protein kinase nek3 isoform X3"; protein_id "XP_036369147.1"; exon_number "8";
NC_043021.1	Gnomon	CDS	25855957	25856074	.	+	0	gene_id "LOC115224200"; db_xref "GeneID:115224200"; gbkey "CDS"; gene "LOC115224200"; ID ""; gene_name "LOC115224200"; transcript_id "XM_036513254.1"; product "probable serine/threonine-protein kinase nek3 isoform X3"; protein_id "XP_036369147.1"; exon_number "9";
NC_043021.1	Gnomon	CDS	25862571	25862782	.	+	2	gene_id "LOC115224200"; db_xref "GeneID:115224200"; gbkey "CDS"; gene "LOC115224200"; ID ""; gene_name "LOC115224200"; transcript_id "XM_036513254.1"; product "probable serine/threonine-protein kinase nek3 isoform X3"; protein_id "XP_036369147.1"; exon_number "10";
NC_043021.1	Gnomon	CDS	25865138	25865774	.	+	0	gene_id "LOC115224200"; db_xref "GeneID:115224200"; gbkey "CDS"; gene "LOC115224200"; ID ""; gene_name "LOC115224200"; transcript_id "XM_036513254.1"; product "probable serine/threonine-protein kinase nek3 isoform X3"; protein_id "XP_036369147.1"; exon_number "11";
NC_043021.1	Gnomon	CDS	25873551	25873812	.	+	2	gene_id "LOC115224200"; db_xref "GeneID:115224200"; gbkey "CDS"; gene "LOC115224200"; ID ""; gene_name "LOC115224200"; transcript_id "XM_036513254.1"; product "probable serine/threonine-protein kinase nek3 isoform X3"; protein_id "XP_036369147.1"; exon_number "12";
NC_043021.1	Gnomon	CDS	25876032	25876452	.	+	1	gene_id "LOC115224200"; db_xref "GeneID:115224200"; gbkey "CDS"; gene "LOC115224200"; ID ""; gene_name "LOC115224200"; transcript_id "XM_036513254.1"; product "probable serine/threonine-protein kinase nek3 isoform X3"; protein_id "XP_036369147.1"; exon_number "13";
NC_043021.1	Gnomon	CDS	25877181	25877243	.	+	0	gene_id "LOC115224200"; db_xref "GeneID:115224200"; gbkey "CDS"; gene "LOC115224200"; ID ""; gene_name "LOC115224200"; transcript_id "XM_036513254.1"; product "probable serine/threonine-protein kinase nek3 isoform X3"; protein_id "XP_036369147.1"; exon_number "14";
NC_043021.1	Gnomon	exon	25760188	25760209	.	+	.	gene_id "LOC115224200"; db_xref "GeneID:115224200"; gbkey "mRNA"; gene "LOC115224200"; ID ""; gene_name "LOC115224200"; transcript_id "XM_036513254.1"; product "probable serine/threonine-protein kinase nek3, transcript variant X3"; exon_number "1"; model_evidence "Supporting evidence includes similarity to: 100% coverage of the annotated genomic feature by RNAseq alignments, including 2 samples with support for all annotated introns";
NC_043021.1	Gnomon	exon	25776680	25776808	.	+	.	gene_id "LOC115224200"; db_xref "GeneID:115224200"; gbkey "mRNA"; gene "LOC115224200"; ID ""; gene_name "LOC115224200"; transcript_id "XM_036513254.1"; product "probable serine/threonine-protein kinase nek3, transcript variant X3"; exon_number "2"; model_evidence "Supporting evidence includes similarity to: 100% coverage of the annotated genomic feature by RNAseq alignments, including 2 samples with support for all annotated introns";
NC_043021.1	Gnomon	exon	25832087	25832241	.	+	.	gene_id "LOC115224200"; db_xref "GeneID:115224200"; gbkey "mRNA"; gene "LOC115224200"; ID ""; gene_name "LOC115224200"; transcript_id "XM_036513254.1"; product "probable serine/threonine-protein kinase nek3, transcript variant X3"; exon_number "3"; model_evidence "Supporting evidence includes similarity to: 100% coverage of the annotated genomic feature by RNAseq alignments, including 2 samples with support for all annotated introns";
NC_043021.1	Gnomon	exon	25835078	25835290	.	+	.	gene_id "LOC115224200"; db_xref "GeneID:115224200"; gbkey "mRNA"; gene "LOC115224200"; ID ""; gene_name "LOC115224200"; transcript_id "XM_036513254.1"; product "probable serine/threonine-protein kinase nek3, transcript variant X3"; exon_number "4"; model_evidence "Supporting evidence includes similarity to: 100% coverage of the annotated genomic feature by RNAseq alignments, including 2 samples with support for all annotated introns";
NC_043021.1	Gnomon	exon	25841648	25841723	.	+	.	gene_id "LOC115224200"; db_xref "GeneID:115224200"; gbkey "mRNA"; gene "LOC115224200"; ID ""; gene_name "LOC115224200"; transcript_id "XM_036513254.1"; product "probable serine/threonine-protein kinase nek3, transcript variant X3"; exon_number "5"; model_evidence "Supporting evidence includes similarity to: 100% coverage of the annotated genomic feature by RNAseq alignments, including 2 samples with support for all annotated introns";
NC_043021.1	Gnomon	exon	25847414	25847557	.	+	.	gene_id "LOC115224200"; db_xref "GeneID:115224200"; gbkey "mRNA"; gene "LOC115224200"; ID ""; gene_name "LOC115224200"; transcript_id "XM_036513254.1"; product "probable serine/threonine-protein kinase nek3, transcript variant X3"; exon_number "6"; model_evidence "Supporting evidence includes similarity to: 100% coverage of the annotated genomic feature by RNAseq alignments, including 2 samples with support for all annotated introns";
NC_043021.1	Gnomon	exon	25848584	25849131	.	+	.	gene_id "LOC115224200"; db_xref "GeneID:115224200"; gbkey "mRNA"; gene "LOC115224200"; ID ""; gene_name "LOC115224200"; transcript_id "XM_036513254.1"; product "probable serine/threonine-protein kinase nek3, transcript variant X3"; exon_number "7"; model_evidence "Supporting evidence includes similarity to: 100% coverage of the annotated genomic feature by RNAseq alignments, including 2 samples with support for all annotated introns";
NC_043021.1	Gnomon	exon	25851379	25851528	.	+	.	gene_id "LOC115224200"; db_xref "GeneID:115224200"; gbkey "mRNA"; gene "LOC115224200"; ID ""; gene_name "LOC115224200"; transcript_id "XM_036513254.1"; product "probable serine/threonine-protein kinase nek3, transcript variant X3"; exon_number "8"; model_evidence "Supporting evidence includes similarity to: 100% coverage of the annotated genomic feature by RNAseq alignments, including 2 samples with support for all annotated introns";
NC_043021.1	Gnomon	exon	25855957	25856074	.	+	.	gene_id "LOC115224200"; db_xref "GeneID:115224200"; gbkey "mRNA"; gene "LOC115224200"; ID ""; gene_name "LOC115224200"; transcript_id "XM_036513254.1"; product "probable serine/threonine-protein kinase nek3, transcript variant X3"; exon_number "9"; model_evidence "Supporting evidence includes similarity to: 100% coverage of the annotated genomic feature by RNAseq alignments, including 2 samples with support for all annotated introns";
NC_043021.1	Gnomon	exon	25862571	25862782	.	+	.	gene_id "LOC115224200"; db_xref "GeneID:115224200"; gbkey "mRNA"; gene "LOC115224200"; ID ""; gene_name "LOC115224200"; transcript_id "XM_036513254.1"; product "probable serine/threonine-protein kinase nek3, transcript variant X3"; exon_number "10"; model_evidence "Supporting evidence includes similarity to: 100% coverage of the annotated genomic feature by RNAseq alignments, including 2 samples with support for all annotated introns";
NC_043021.1	Gnomon	exon	25865138	25865774	.	+	.	gene_id "LOC115224200"; db_xref "GeneID:115224200"; gbkey "mRNA"; gene "LOC115224200"; ID ""; gene_name "LOC115224200"; transcript_id "XM_036513254.1"; product "probable serine/threonine-protein kinase nek3, transcript variant X3"; exon_number "11"; model_evidence "Supporting evidence includes similarity to: 100% coverage of the annotated genomic feature by RNAseq alignments, including 2 samples with support for all annotated introns";
NC_043021.1	Gnomon	exon	25873551	25873812	.	+	.	gene_id "LOC115224200"; db_xref "GeneID:115224200"; gbkey "mRNA"; gene "LOC115224200"; ID ""; gene_name "LOC115224200"; transcript_id "XM_036513254.1"; product "probable serine/threonine-protein kinase nek3, transcript variant X3"; exon_number "12"; model_evidence "Supporting evidence includes similarity to: 100% coverage of the annotated genomic feature by RNAseq alignments, including 2 samples with support for all annotated introns";
NC_043021.1	Gnomon	exon	25876032	25876452	.	+	.	gene_id "LOC115224200"; db_xref "GeneID:115224200"; gbkey "mRNA"; gene "LOC115224200"; ID ""; gene_name "LOC115224200"; transcript_id "XM_036513254.1"; product "probable serine/threonine-protein kinase nek3, transcript variant X3"; exon_number "13"; model_evidence "Supporting evidence includes similarity to: 100% coverage of the annotated genomic feature by RNAseq alignments, including 2 samples with support for all annotated introns";
NC_043021.1	Gnomon	exon	25877181	25877965	.	+	.	gene_id "LOC115224200"; db_xref "GeneID:115224200"; gbkey "mRNA"; gene "LOC115224200"; ID ""; gene_name "LOC115224200"; transcript_id "XM_036513254.1"; product "probable serine/threonine-protein kinase nek3, transcript variant X3"; exon_number "14"; model_evidence "Supporting evidence includes similarity to: 100% coverage of the annotated genomic feature by RNAseq alignments, including 2 samples with support for all annotated introns";
NC_043021.1	Gnomon	start_codon	25760203	25760205	.	+	0	gene_id "LOC115224200"; db_xref "GeneID:115224200"; gbkey "CDS"; gene "LOC115224200"; ID ""; gene_name "LOC115224200"; transcript_id "XM_036513254.1"; product "probable serine/threonine-protein kinase nek3 isoform X3"; protein_id "XP_036369147.1"; exon_number "1";
NC_043021.1	Gnomon	stop_codon	25877244	25877246	.	+	0	gene_id "LOC115224200"; db_xref "GeneID:115224200"; gbkey "CDS"; gene "LOC115224200"; ID ""; gene_name "LOC115224200"; transcript_id "XM_036513254.1"; product "probable serine/threonine-protein kinase nek3 isoform X3"; protein_id "XP_036369147.1"; exon_number "14";
NC_043021.1	Gnomon	transcript	25734734	25869074	.	+	.	gene_id "LOC115224200"; ID "XR_005003795.1"; gene_name "LOC115224200"; transcript_id "XR_005003795.1";
NC_043021.1	Gnomon	exon	25734734	25734893	.	+	.	gene_id "LOC115224200"; db_xref "GeneID:115224200"; gbkey "misc_RNA"; gene "LOC115224200"; ID ""; gene_name "LOC115224200"; transcript_id "XR_005003795.1"; product "probable serine/threonine-protein kinase nek3, transcript variant X4"; exon_number "1"; model_evidence "Supporting evidence includes similarity to: 2 Proteins, and 100% coverage of the annotated genomic feature by RNAseq alignments, including 2 samples with support for all annotated introns";
NC_043021.1	Gnomon	exon	25746636	25746992	.	+	.	gene_id "LOC115224200"; db_xref "GeneID:115224200"; gbkey "misc_RNA"; gene "LOC115224200"; ID ""; gene_name "LOC115224200"; transcript_id "XR_005003795.1"; product "probable serine/threonine-protein kinase nek3, transcript variant X4"; exon_number "2"; model_evidence "Supporting evidence includes similarity to: 2 Proteins, and 100% coverage of the annotated genomic feature by RNAseq alignments, including 2 samples with support for all annotated introns";
NC_043021.1	Gnomon	exon	25776680	25776808	.	+	.	gene_id "LOC115224200"; db_xref "GeneID:115224200"; gbkey "misc_RNA"; gene "LOC115224200"; ID ""; gene_name "LOC115224200"; transcript_id "XR_005003795.1"; product "probable serine/threonine-protein kinase nek3, transcript variant X4"; exon_number "3"; model_evidence "Supporting evidence includes similarity to: 2 Proteins, and 100% coverage of the annotated genomic feature by RNAseq alignments, including 2 samples with support for all annotated introns";
NC_043021.1	Gnomon	exon	25832087	25832241	.	+	.	gene_id "LOC115224200"; db_xref "GeneID:115224200"; gbkey "misc_RNA"; gene "LOC115224200"; ID ""; gene_name "LOC115224200"; transcript_id "XR_005003795.1"; product "probable serine/threonine-protein kinase nek3, transcript variant X4"; exon_number "4"; model_evidence "Supporting evidence includes similarity to: 2 Proteins, and 100% coverage of the annotated genomic feature by RNAseq alignments, including 2 samples with support for all annotated introns";
NC_043021.1	Gnomon	exon	25835078	25835290	.	+	.	gene_id "LOC115224200"; db_xref "GeneID:115224200"; gbkey "misc_RNA"; gene "LOC115224200"; ID ""; gene_name "LOC115224200"; transcript_id "XR_005003795.1"; product "probable serine/threonine-protein kinase nek3, transcript variant X4"; exon_number "5"; model_evidence "Supporting evidence includes similarity to: 2 Proteins, and 100% coverage of the annotated genomic feature by RNAseq alignments, including 2 samples with support for all annotated introns";
NC_043021.1	Gnomon	exon	25841648	25841723	.	+	.	gene_id "LOC115224200"; db_xref "GeneID:115224200"; gbkey "misc_RNA"; gene "LOC115224200"; ID ""; gene_name "LOC115224200"; transcript_id "XR_005003795.1"; product "probable serine/threonine-protein kinase nek3, transcript variant X4"; exon_number "6"; model_evidence "Supporting evidence includes similarity to: 2 Proteins, and 100% coverage of the annotated genomic feature by RNAseq alignments, including 2 samples with support for all annotated introns";
NC_043021.1	Gnomon	exon	25847414	25847557	.	+	.	gene_id "LOC115224200"; db_xref "GeneID:115224200"; gbkey "misc_RNA"; gene "LOC115224200"; ID ""; gene_name "LOC115224200"; transcript_id "XR_005003795.1"; product "probable serine/threonine-protein kinase nek3, transcript variant X4"; exon_number "7"; model_evidence "Supporting evidence includes similarity to: 2 Proteins, and 100% coverage of the annotated genomic feature by RNAseq alignments, including 2 samples with support for all annotated introns";
NC_043021.1	Gnomon	exon	25848584	25849131	.	+	.	gene_id "LOC115224200"; db_xref "GeneID:115224200"; gbkey "misc_RNA"; gene "LOC115224200"; ID ""; gene_name "LOC115224200"; transcript_id "XR_005003795.1"; product "probable serine/threonine-protein kinase nek3, transcript variant X4"; exon_number "8"; model_evidence "Supporting evidence includes similarity to: 2 Proteins, and 100% coverage of the annotated genomic feature by RNAseq alignments, including 2 samples with support for all annotated introns";
NC_043021.1	Gnomon	exon	25851379	25851528	.	+	.	gene_id "LOC115224200"; db_xref "GeneID:115224200"; gbkey "misc_RNA"; gene "LOC115224200"; ID ""; gene_name "LOC115224200"; transcript_id "XR_005003795.1"; product "probable serine/threonine-protein kinase nek3, transcript variant X4"; exon_number "9"; model_evidence "Supporting evidence includes similarity to: 2 Proteins, and 100% coverage of the annotated genomic feature by RNAseq alignments, including 2 samples with support for all annotated introns";
NC_043021.1	Gnomon	exon	25855957	25856074	.	+	.	gene_id "LOC115224200"; db_xref "GeneID:115224200"; gbkey "misc_RNA"; gene "LOC115224200"; ID ""; gene_name "LOC115224200"; transcript_id "XR_005003795.1"; product "probable serine/threonine-protein kinase nek3, transcript variant X4"; exon_number "10"; model_evidence "Supporting evidence includes similarity to: 2 Proteins, and 100% coverage of the annotated genomic feature by RNAseq alignments, including 2 samples with support for all annotated introns";
NC_043021.1	Gnomon	exon	25862571	25862782	.	+	.	gene_id "LOC115224200"; db_xref "GeneID:115224200"; gbkey "misc_RNA"; gene "LOC115224200"; ID ""; gene_name "LOC115224200"; transcript_id "XR_005003795.1"; product "probable serine/threonine-protein kinase nek3, transcript variant X4"; exon_number "11"; model_evidence "Supporting evidence includes similarity to: 2 Proteins, and 100% coverage of the annotated genomic feature by RNAseq alignments, including 2 samples with support for all annotated introns";
NC_043021.1	Gnomon	exon	25865138	25865886	.	+	.	gene_id "LOC115224200"; db_xref "GeneID:115224200"; gbkey "misc_RNA"; gene "LOC115224200"; ID ""; gene_name "LOC115224200"; transcript_id "XR_005003795.1"; product "probable serine/threonine-protein kinase nek3, transcript variant X4"; exon_number "12"; model_evidence "Supporting evidence includes similarity to: 2 Proteins, and 100% coverage of the annotated genomic feature by RNAseq alignments, including 2 samples with support for all annotated introns";
NC_043021.1	Gnomon	exon	25868439	25869074	.	+	.	gene_id "LOC115224200"; db_xref "GeneID:115224200"; gbkey "misc_RNA"; gene "LOC115224200"; ID ""; gene_name "LOC115224200"; transcript_id "XR_005003795.1"; product "probable serine/threonine-protein kinase nek3, transcript variant X4"; exon_number "13"; model_evidence "Supporting evidence includes similarity to: 2 Proteins, and 100% coverage of the annotated genomic feature by RNAseq alignments, including 2 samples with support for all annotated introns";
NC_043021.1	Gnomon	gene	25893380	25926137	.	-	.	gene_id "LOC115224201"; db_xref "GeneID:115224201"; gbkey "Gene"; gene "LOC115224201"; gene_biotype "protein_coding"; ID ""; gene_name "LOC115224201";
NC_043021.1	Gnomon	transcript	25893380	25925918	.	-	.	gene_id "LOC115224201"; ID "XM_029794967.2"; gene_name "LOC115224201"; transcript_id "XM_029794967.2";
NC_043021.1	Gnomon	CDS	25893724	25894079	.	-	2	gene_id "LOC115224201"; db_xref "GeneID:115224201"; gbkey "CDS"; gene "LOC115224201"; ID ""; gene_name "LOC115224201"; transcript_id "XM_029794967.2"; product "uncharacterized protein LOC115224201 isoform X2"; protein_id "XP_029650827.1"; exon_number "7";
NC_043021.1	Gnomon	CDS	25899026	25899217	.	-	2	gene_id "LOC115224201"; db_xref "GeneID:115224201"; gbkey "CDS"; gene "LOC115224201"; ID ""; gene_name "LOC115224201"; transcript_id "XM_029794967.2"; product "uncharacterized protein LOC115224201 isoform X2"; protein_id "XP_029650827.1"; exon_number "6";
NC_043021.1	Gnomon	CDS	25900308	25900358	.	-	2	gene_id "LOC115224201"; db_xref "GeneID:115224201"; gbkey "CDS"; gene "LOC115224201"; ID ""; gene_name "LOC115224201"; transcript_id "XM_029794967.2"; product "uncharacterized protein LOC115224201 isoform X2"; protein_id "XP_029650827.1"; exon_number "5";
NC_043021.1	Gnomon	CDS	25902613	25902757	.	-	0	gene_id "LOC115224201"; db_xref "GeneID:115224201"; gbkey "CDS"; gene "LOC115224201"; ID ""; gene_name "LOC115224201"; transcript_id "XM_029794967.2"; product "uncharacterized protein LOC115224201 isoform X2"; protein_id "XP_029650827.1"; exon_number "4";
NC_043021.1	Gnomon	CDS	25906913	25907166	.	-	2	gene_id "LOC115224201"; db_xref "GeneID:115224201"; gbkey "CDS"; gene "LOC115224201"; ID ""; gene_name "LOC115224201"; transcript_id "XM_029794967.2"; product "uncharacterized protein LOC115224201 isoform X2"; protein_id "XP_029650827.1"; exon_number "3";
NC_043021.1	Gnomon	CDS	25908983	25909085	.	-	0	gene_id "LOC115224201"; db_xref "GeneID:115224201"; gbkey "CDS"; gene "LOC115224201"; ID ""; gene_name "LOC115224201"; transcript_id "XM_029794967.2"; product "uncharacterized protein LOC115224201 isoform X2"; protein_id "XP_029650827.1"; exon_number "2";
NC_043021.1	Gnomon	exon	25893380	25894079	.	-	.	gene_id "LOC115224201"; db_xref "GeneID:115224201"; gbkey "mRNA"; gene "LOC115224201"; ID ""; gene_name "LOC115224201"; transcript_id "XM_029794967.2"; product "uncharacterized LOC115224201, transcript variant X4"; exon_number "7"; model_evidence "Supporting evidence includes similarity to: 100% coverage of the annotated genomic feature by RNAseq alignments, including 39 samples with support for all annotated introns";
NC_043021.1	Gnomon	exon	25899026	25899217	.	-	.	gene_id "LOC115224201"; db_xref "GeneID:115224201"; gbkey "mRNA"; gene "LOC115224201"; ID ""; gene_name "LOC115224201"; transcript_id "XM_029794967.2"; product "uncharacterized LOC115224201, transcript variant X4"; exon_number "6"; model_evidence "Supporting evidence includes similarity to: 100% coverage of the annotated genomic feature by RNAseq alignments, including 39 samples with support for all annotated introns";
NC_043021.1	Gnomon	exon	25900308	25900358	.	-	.	gene_id "LOC115224201"; db_xref "GeneID:115224201"; gbkey "mRNA"; gene "LOC115224201"; ID ""; gene_name "LOC115224201"; transcript_id "XM_029794967.2"; product "uncharacterized LOC115224201, transcript variant X4"; exon_number "5"; model_evidence "Supporting evidence includes similarity to: 100% coverage of the annotated genomic feature by RNAseq alignments, including 39 samples with support for all annotated introns";
NC_043021.1	Gnomon	exon	25902613	25902757	.	-	.	gene_id "LOC115224201"; db_xref "GeneID:115224201"; gbkey "mRNA"; gene "LOC115224201"; ID ""; gene_name "LOC115224201"; transcript_id "XM_029794967.2"; product "uncharacterized LOC115224201, transcript variant X4"; exon_number "4"; model_evidence "Supporting evidence includes similarity to: 100% coverage of the annotated genomic feature by RNAseq alignments, including 39 samples with support for all annotated introns";
NC_043021.1	Gnomon	exon	25906913	25907166	.	-	.	gene_id "LOC115224201"; db_xref "GeneID:115224201"; gbkey "mRNA"; gene "LOC115224201"; ID ""; gene_name "LOC115224201"; transcript_id "XM_029794967.2"; product "uncharacterized LOC115224201, transcript variant X4"; exon_number "3"; model_evidence "Supporting evidence includes similarity to: 100% coverage of the annotated genomic feature by RNAseq alignments, including 39 samples with support for all annotated introns";
NC_043021.1	Gnomon	exon	25908983	25909144	.	-	.	gene_id "LOC115224201"; db_xref "GeneID:115224201"; gbkey "mRNA"; gene "LOC115224201"; ID ""; gene_name "LOC115224201"; transcript_id "XM_029794967.2"; product "uncharacterized LOC115224201, transcript variant X4"; exon_number "2"; model_evidence "Supporting evidence includes similarity to: 100% coverage of the annotated genomic feature by RNAseq alignments, including 39 samples with support for all annotated introns";
NC_043021.1	Gnomon	exon	25924765	25925918	.	-	.	gene_id "LOC115224201"; db_xref "GeneID:115224201"; gbkey "mRNA"; gene "LOC115224201"; ID ""; gene_name "LOC115224201"; transcript_id "XM_029794967.2"; product "uncharacterized LOC115224201, transcript variant X4"; exon_number "1"; model_evidence "Supporting evidence includes similarity to: 100% coverage of the annotated genomic feature by RNAseq alignments, including 39 samples with support for all annotated introns";
NC_043021.1	Gnomon	start_codon	25909083	25909085	.	-	0	gene_id "LOC115224201"; db_xref "GeneID:115224201"; gbkey "CDS"; gene "LOC115224201"; ID ""; gene_name "LOC115224201"; transcript_id "XM_029794967.2"; product "uncharacterized protein LOC115224201 isoform X2"; protein_id "XP_029650827.1"; exon_number "2";
NC_043021.1	Gnomon	stop_codon	25893721	25893723	.	-	0	gene_id "LOC115224201"; db_xref "GeneID:115224201"; gbkey "CDS"; gene "LOC115224201"; ID ""; gene_name "LOC115224201"; transcript_id "XM_029794967.2"; product "uncharacterized protein LOC115224201 isoform X2"; protein_id "XP_029650827.1"; exon_number "7";
NC_043021.1	Gnomon	transcript	25893380	25925924	.	-	.	gene_id "LOC115224201"; ID "XM_036513262.1"; gene_name "LOC115224201"; transcript_id "XM_036513262.1";
NC_043021.1	Gnomon	CDS	25893724	25894100	.	-	2	gene_id "LOC115224201"; db_xref "GeneID:115224201"; gbkey "CDS"; gene "LOC115224201"; ID ""; gene_name "LOC115224201"; transcript_id "XM_036513262.1"; product "uncharacterized protein LOC115224201 isoform X1"; protein_id "XP_036369155.1"; exon_number "8";
NC_043021.1	Gnomon	CDS	25899026	25899217	.	-	2	gene_id "LOC115224201"; db_xref "GeneID:115224201"; gbkey "CDS"; gene "LOC115224201"; ID ""; gene_name "LOC115224201"; transcript_id "XM_036513262.1"; product "uncharacterized protein LOC115224201 isoform X1"; protein_id "XP_036369155.1"; exon_number "7";
NC_043021.1	Gnomon	CDS	25900308	25900358	.	-	2	gene_id "LOC115224201"; db_xref "GeneID:115224201"; gbkey "CDS"; gene "LOC115224201"; ID ""; gene_name "LOC115224201"; transcript_id "XM_036513262.1"; product "uncharacterized protein LOC115224201 isoform X1"; protein_id "XP_036369155.1"; exon_number "6";
NC_043021.1	Gnomon	CDS	25902613	25902757	.	-	0	gene_id "LOC115224201"; db_xref "GeneID:115224201"; gbkey "CDS"; gene "LOC115224201"; ID ""; gene_name "LOC115224201"; transcript_id "XM_036513262.1"; product "uncharacterized protein LOC115224201 isoform X1"; protein_id "XP_036369155.1"; exon_number "5";
NC_043021.1	Gnomon	CDS	25906913	25907166	.	-	2	gene_id "LOC115224201"; db_xref "GeneID:115224201"; gbkey "CDS"; gene "LOC115224201"; ID ""; gene_name "LOC115224201"; transcript_id "XM_036513262.1"; product "uncharacterized protein LOC115224201 isoform X1"; protein_id "XP_036369155.1"; exon_number "4";
NC_043021.1	Gnomon	CDS	25908983	25909085	.	-	0	gene_id "LOC115224201"; db_xref "GeneID:115224201"; gbkey "CDS"; gene "LOC115224201"; ID ""; gene_name "LOC115224201"; transcript_id "XM_036513262.1"; product "uncharacterized protein LOC115224201 isoform X1"; protein_id "XP_036369155.1"; exon_number "3";
NC_043021.1	Gnomon	exon	25893380	25894100	.	-	.	gene_id "LOC115224201"; db_xref "GeneID:115224201"; gbkey "mRNA"; gene "LOC115224201"; ID ""; gene_name "LOC115224201"; transcript_id "XM_036513262.1"; product "uncharacterized LOC115224201, transcript variant X1"; exon_number "8"; model_evidence "Supporting evidence includes similarity to: 100% coverage of the annotated genomic feature by RNAseq alignments, including 23 samples with support for all annotated introns";
NC_043021.1	Gnomon	exon	25899026	25899217	.	-	.	gene_id "LOC115224201"; db_xref "GeneID:115224201"; gbkey "mRNA"; gene "LOC115224201"; ID ""; gene_name "LOC115224201"; transcript_id "XM_036513262.1"; product "uncharacterized LOC115224201, transcript variant X1"; exon_number "7"; model_evidence "Supporting evidence includes similarity to: 100% coverage of the annotated genomic feature by RNAseq alignments, including 23 samples with support for all annotated introns";
NC_043021.1	Gnomon	exon	25900308	25900358	.	-	.	gene_id "LOC115224201"; db_xref "GeneID:115224201"; gbkey "mRNA"; gene "LOC115224201"; ID ""; gene_name "LOC115224201"; transcript_id "XM_036513262.1"; product "uncharacterized LOC115224201, transcript variant X1"; exon_number "6"; model_evidence "Supporting evidence includes similarity to: 100% coverage of the annotated genomic feature by RNAseq alignments, including 23 samples with support for all annotated introns";
NC_043021.1	Gnomon	exon	25902613	25902757	.	-	.	gene_id "LOC115224201"; db_xref "GeneID:115224201"; gbkey "mRNA"; gene "LOC115224201"; ID ""; gene_name "LOC115224201"; transcript_id "XM_036513262.1"; product "uncharacterized LOC115224201, transcript variant X1"; exon_number "5"; model_evidence "Supporting evidence includes similarity to: 100% coverage of the annotated genomic feature by RNAseq alignments, including 23 samples with support for all annotated introns";
NC_043021.1	Gnomon	exon	25906913	25907166	.	-	.	gene_id "LOC115224201"; db_xref "GeneID:115224201"; gbkey "mRNA"; gene "LOC115224201"; ID ""; gene_name "LOC115224201"; transcript_id "XM_036513262.1"; product "uncharacterized LOC115224201, transcript variant X1"; exon_number "4"; model_evidence "Supporting evidence includes similarity to: 100% coverage of the annotated genomic feature by RNAseq alignments, including 23 samples with support for all annotated introns";
NC_043021.1	Gnomon	exon	25908983	25909144	.	-	.	gene_id "LOC115224201"; db_xref "GeneID:115224201"; gbkey "mRNA"; gene "LOC115224201"; ID ""; gene_name "LOC115224201"; transcript_id "XM_036513262.1"; product "uncharacterized LOC115224201, transcript variant X1"; exon_number "3"; model_evidence "Supporting evidence includes similarity to: 100% coverage of the annotated genomic feature by RNAseq alignments, including 23 samples with support for all annotated introns";
NC_043021.1	Gnomon	exon	25924765	25924854	.	-	.	gene_id "LOC115224201"; db_xref "GeneID:115224201"; gbkey "mRNA"; gene "LOC115224201"; ID ""; gene_name "LOC115224201"; transcript_id "XM_036513262.1"; product "uncharacterized LOC115224201, transcript variant X1"; exon_number "2"; model_evidence "Supporting evidence includes similarity to: 100% coverage of the annotated genomic feature by RNAseq alignments, including 23 samples with support for all annotated introns";
NC_043021.1	Gnomon	exon	25925269	25925924	.	-	.	gene_id "LOC115224201"; db_xref "GeneID:115224201"; gbkey "mRNA"; gene "LOC115224201"; ID ""; gene_name "LOC115224201"; transcript_id "XM_036513262.1"; product "uncharacterized LOC115224201, transcript variant X1"; exon_number "1"; model_evidence "Supporting evidence includes similarity to: 100% coverage of the annotated genomic feature by RNAseq alignments, including 23 samples with support for all annotated introns";
NC_043021.1	Gnomon	start_codon	25909083	25909085	.	-	0	gene_id "LOC115224201"; db_xref "GeneID:115224201"; gbkey "CDS"; gene "LOC115224201"; ID ""; gene_name "LOC115224201"; transcript_id "XM_036513262.1"; product "uncharacterized protein LOC115224201 isoform X1"; protein_id "XP_036369155.1"; exon_number "3";
NC_043021.1	Gnomon	stop_codon	25893721	25893723	.	-	0	gene_id "LOC115224201"; db_xref "GeneID:115224201"; gbkey "CDS"; gene "LOC115224201"; ID ""; gene_name "LOC115224201"; transcript_id "XM_036513262.1"; product "uncharacterized protein LOC115224201 isoform X1"; protein_id "XP_036369155.1"; exon_number "8";
NC_043021.1	Gnomon	transcript	25893380	25926137	.	-	.	gene_id "LOC115224201"; ID "XM_036513263.1"; gene_name "LOC115224201"; transcript_id "XM_036513263.1";
NC_043021.1	Gnomon	CDS	25893724	25894100	.	-	2	gene_id "LOC115224201"; db_xref "GeneID:115224201"; gbkey "CDS"; gene "LOC115224201"; ID ""; gene_name "LOC115224201"; transcript_id "XM_036513263.1"; product "uncharacterized protein LOC115224201 isoform X1"; protein_id "XP_036369156.1"; exon_number "8";
NC_043021.1	Gnomon	CDS	25899026	25899217	.	-	2	gene_id "LOC115224201"; db_xref "GeneID:115224201"; gbkey "CDS"; gene "LOC115224201"; ID ""; gene_name "LOC115224201"; transcript_id "XM_036513263.1"; product "uncharacterized protein LOC115224201 isoform X1"; protein_id "XP_036369156.1"; exon_number "7";
NC_043021.1	Gnomon	CDS	25900308	25900358	.	-	2	gene_id "LOC115224201"; db_xref "GeneID:115224201"; gbkey "CDS"; gene "LOC115224201"; ID ""; gene_name "LOC115224201"; transcript_id "XM_036513263.1"; product "uncharacterized protein LOC115224201 isoform X1"; protein_id "XP_036369156.1"; exon_number "6";
NC_043021.1	Gnomon	CDS	25902613	25902757	.	-	0	gene_id "LOC115224201"; db_xref "GeneID:115224201"; gbkey "CDS"; gene "LOC115224201"; ID ""; gene_name "LOC115224201"; transcript_id "XM_036513263.1"; product "uncharacterized protein LOC115224201 isoform X1"; protein_id "XP_036369156.1"; exon_number "5";
NC_043021.1	Gnomon	CDS	25906913	25907166	.	-	2	gene_id "LOC115224201"; db_xref "GeneID:115224201"; gbkey "CDS"; gene "LOC115224201"; ID ""; gene_name "LOC115224201"; transcript_id "XM_036513263.1"; product "uncharacterized protein LOC115224201 isoform X1"; protein_id "XP_036369156.1"; exon_number "4";
NC_043021.1	Gnomon	CDS	25908983	25909085	.	-	0	gene_id "LOC115224201"; db_xref "GeneID:115224201"; gbkey "CDS"; gene "LOC115224201"; ID ""; gene_name "LOC115224201"; transcript_id "XM_036513263.1"; product "uncharacterized protein LOC115224201 isoform X1"; protein_id "XP_036369156.1"; exon_number "3";
NC_043021.1	Gnomon	exon	25893380	25894100	.	-	.	gene_id "LOC115224201"; db_xref "GeneID:115224201"; gbkey "mRNA"; gene "LOC115224201"; ID ""; gene_name "LOC115224201"; transcript_id "XM_036513263.1"; product "uncharacterized LOC115224201, transcript variant X2"; exon_number "8"; model_evidence "Supporting evidence includes similarity to: 100% coverage of the annotated genomic feature by RNAseq alignments, including 7 samples with support for all annotated introns";
NC_043021.1	Gnomon	exon	25899026	25899217	.	-	.	gene_id "LOC115224201"; db_xref "GeneID:115224201"; gbkey "mRNA"; gene "LOC115224201"; ID ""; gene_name "LOC115224201"; transcript_id "XM_036513263.1"; product "uncharacterized LOC115224201, transcript variant X2"; exon_number "7"; model_evidence "Supporting evidence includes similarity to: 100% coverage of the annotated genomic feature by RNAseq alignments, including 7 samples with support for all annotated introns";
NC_043021.1	Gnomon	exon	25900308	25900358	.	-	.	gene_id "LOC115224201"; db_xref "GeneID:115224201"; gbkey "mRNA"; gene "LOC115224201"; ID ""; gene_name "LOC115224201"; transcript_id "XM_036513263.1"; product "uncharacterized LOC115224201, transcript variant X2"; exon_number "6"; model_evidence "Supporting evidence includes similarity to: 100% coverage of the annotated genomic feature by RNAseq alignments, including 7 samples with support for all annotated introns";
NC_043021.1	Gnomon	exon	25902613	25902757	.	-	.	gene_id "LOC115224201"; db_xref "GeneID:115224201"; gbkey "mRNA"; gene "LOC115224201"; ID ""; gene_name "LOC115224201"; transcript_id "XM_036513263.1"; product "uncharacterized LOC115224201, transcript variant X2"; exon_number "5"; model_evidence "Supporting evidence includes similarity to: 100% coverage of the annotated genomic feature by RNAseq alignments, including 7 samples with support for all annotated introns";
NC_043021.1	Gnomon	exon	25906913	25907166	.	-	.	gene_id "LOC115224201"; db_xref "GeneID:115224201"; gbkey "mRNA"; gene "LOC115224201"; ID ""; gene_name "LOC115224201"; transcript_id "XM_036513263.1"; product "uncharacterized LOC115224201, transcript variant X2"; exon_number "4"; model_evidence "Supporting evidence includes similarity to: 100% coverage of the annotated genomic feature by RNAseq alignments, including 7 samples with support for all annotated introns";
NC_043021.1	Gnomon	exon	25908983	25909144	.	-	.	gene_id "LOC115224201"; db_xref "GeneID:115224201"; gbkey "mRNA"; gene "LOC115224201"; ID ""; gene_name "LOC115224201"; transcript_id "XM_036513263.1"; product "uncharacterized LOC115224201, transcript variant X2"; exon_number "3"; model_evidence "Supporting evidence includes similarity to: 100% coverage of the annotated genomic feature by RNAseq alignments, including 7 samples with support for all annotated introns";
NC_043021.1	Gnomon	exon	25924765	25924854	.	-	.	gene_id "LOC115224201"; db_xref "GeneID:115224201"; gbkey "mRNA"; gene "LOC115224201"; ID ""; gene_name "LOC115224201"; transcript_id "XM_036513263.1"; product "uncharacterized LOC115224201, transcript variant X2"; exon_number "2"; model_evidence "Supporting evidence includes similarity to: 100% coverage of the annotated genomic feature by RNAseq alignments, including 7 samples with support for all annotated introns";
NC_043021.1	Gnomon	exon	25925989	25926137	.	-	.	gene_id "LOC115224201"; db_xref "GeneID:115224201"; gbkey "mRNA"; gene "LOC115224201"; ID ""; gene_name "LOC115224201"; transcript_id "XM_036513263.1"; product "uncharacterized LOC115224201, transcript variant X2"; exon_number "1"; model_evidence "Supporting evidence includes similarity to: 100% coverage of the annotated genomic feature by RNAseq alignments, including 7 samples with support for all annotated introns";
NC_043021.1	Gnomon	start_codon	25909083	25909085	.	-	0	gene_id "LOC115224201"; db_xref "GeneID:115224201"; gbkey "CDS"; gene "LOC115224201"; ID ""; gene_name "LOC115224201"; transcript_id "XM_036513263.1"; product "uncharacterized protein LOC115224201 isoform X1"; protein_id "XP_036369156.1"; exon_number "3";
NC_043021.1	Gnomon	stop_codon	25893721	25893723	.	-	0	gene_id "LOC115224201"; db_xref "GeneID:115224201"; gbkey "CDS"; gene "LOC115224201"; ID ""; gene_name "LOC115224201"; transcript_id "XM_036513263.1"; product "uncharacterized protein LOC115224201 isoform X1"; protein_id "XP_036369156.1"; exon_number "8";
NC_043021.1	Gnomon	transcript	25893380	25925924	.	-	.	gene_id "LOC115224201"; ID "XM_036513264.1"; gene_name "LOC115224201"; transcript_id "XM_036513264.1";
NC_043021.1	Gnomon	CDS	25893724	25894100	.	-	2	gene_id "LOC115224201"; db_xref "GeneID:115224201"; gbkey "CDS"; gene "LOC115224201"; ID ""; gene_name "LOC115224201"; transcript_id "XM_036513264.1"; product "uncharacterized protein LOC115224201 isoform X1"; protein_id "XP_036369157.1"; exon_number "8";
NC_043021.1	Gnomon	CDS	25899026	25899217	.	-	2	gene_id "LOC115224201"; db_xref "GeneID:115224201"; gbkey "CDS"; gene "LOC115224201"; ID ""; gene_name "LOC115224201"; transcript_id "XM_036513264.1"; product "uncharacterized protein LOC115224201 isoform X1"; protein_id "XP_036369157.1"; exon_number "7";
NC_043021.1	Gnomon	CDS	25900308	25900358	.	-	2	gene_id "LOC115224201"; db_xref "GeneID:115224201"; gbkey "CDS"; gene "LOC115224201"; ID ""; gene_name "LOC115224201"; transcript_id "XM_036513264.1"; product "uncharacterized protein LOC115224201 isoform X1"; protein_id "XP_036369157.1"; exon_number "6";
NC_043021.1	Gnomon	CDS	25902613	25902757	.	-	0	gene_id "LOC115224201"; db_xref "GeneID:115224201"; gbkey "CDS"; gene "LOC115224201"; ID ""; gene_name "LOC115224201"; transcript_id "XM_036513264.1"; product "uncharacterized protein LOC115224201 isoform X1"; protein_id "XP_036369157.1"; exon_number "5";
NC_043021.1	Gnomon	CDS	25906913	25907166	.	-	2	gene_id "LOC115224201"; db_xref "GeneID:115224201"; gbkey "CDS"; gene "LOC115224201"; ID ""; gene_name "LOC115224201"; transcript_id "XM_036513264.1"; product "uncharacterized protein LOC115224201 isoform X1"; protein_id "XP_036369157.1"; exon_number "4";
NC_043021.1	Gnomon	CDS	25908983	25909085	.	-	0	gene_id "LOC115224201"; db_xref "GeneID:115224201"; gbkey "CDS"; gene "LOC115224201"; ID ""; gene_name "LOC115224201"; transcript_id "XM_036513264.1"; product "uncharacterized protein LOC115224201 isoform X1"; protein_id "XP_036369157.1"; exon_number "3";
NC_043021.1	Gnomon	exon	25893380	25894100	.	-	.	gene_id "LOC115224201"; db_xref "GeneID:115224201"; gbkey "mRNA"; gene "LOC115224201"; ID ""; gene_name "LOC115224201"; transcript_id "XM_036513264.1"; product "uncharacterized LOC115224201, transcript variant X3"; exon_number "8"; model_evidence "Supporting evidence includes similarity to: 100% coverage of the annotated genomic feature by RNAseq alignments, including 17 samples with support for all annotated introns";
NC_043021.1	Gnomon	exon	25899026	25899217	.	-	.	gene_id "LOC115224201"; db_xref "GeneID:115224201"; gbkey "mRNA"; gene "LOC115224201"; ID ""; gene_name "LOC115224201"; transcript_id "XM_036513264.1"; product "uncharacterized LOC115224201, transcript variant X3"; exon_number "7"; model_evidence "Supporting evidence includes similarity to: 100% coverage of the annotated genomic feature by RNAseq alignments, including 17 samples with support for all annotated introns";
NC_043021.1	Gnomon	exon	25900308	25900358	.	-	.	gene_id "LOC115224201"; db_xref "GeneID:115224201"; gbkey "mRNA"; gene "LOC115224201"; ID ""; gene_name "LOC115224201"; transcript_id "XM_036513264.1"; product "uncharacterized LOC115224201, transcript variant X3"; exon_number "6"; model_evidence "Supporting evidence includes similarity to: 100% coverage of the annotated genomic feature by RNAseq alignments, including 17 samples with support for all annotated introns";
NC_043021.1	Gnomon	exon	25902613	25902757	.	-	.	gene_id "LOC115224201"; db_xref "GeneID:115224201"; gbkey "mRNA"; gene "LOC115224201"; ID ""; gene_name "LOC115224201"; transcript_id "XM_036513264.1"; product "uncharacterized LOC115224201, transcript variant X3"; exon_number "5"; model_evidence "Supporting evidence includes similarity to: 100% coverage of the annotated genomic feature by RNAseq alignments, including 17 samples with support for all annotated introns";
NC_043021.1	Gnomon	exon	25906913	25907166	.	-	.	gene_id "LOC115224201"; db_xref "GeneID:115224201"; gbkey "mRNA"; gene "LOC115224201"; ID ""; gene_name "LOC115224201"; transcript_id "XM_036513264.1"; product "uncharacterized LOC115224201, transcript variant X3"; exon_number "4"; model_evidence "Supporting evidence includes similarity to: 100% coverage of the annotated genomic feature by RNAseq alignments, including 17 samples with support for all annotated introns";
NC_043021.1	Gnomon	exon	25908983	25909144	.	-	.	gene_id "LOC115224201"; db_xref "GeneID:115224201"; gbkey "mRNA"; gene "LOC115224201"; ID ""; gene_name "LOC115224201"; transcript_id "XM_036513264.1"; product "uncharacterized LOC115224201, transcript variant X3"; exon_number "3"; model_evidence "Supporting evidence includes similarity to: 100% coverage of the annotated genomic feature by RNAseq alignments, including 17 samples with support for all annotated introns";
NC_043021.1	Gnomon	exon	25924765	25924851	.	-	.	gene_id "LOC115224201"; db_xref "GeneID:115224201"; gbkey "mRNA"; gene "LOC115224201"; ID ""; gene_name "LOC115224201"; transcript_id "XM_036513264.1"; product "uncharacterized LOC115224201, transcript variant X3"; exon_number "2"; model_evidence "Supporting evidence includes similarity to: 100% coverage of the annotated genomic feature by RNAseq alignments, including 17 samples with support for all annotated introns";
NC_043021.1	Gnomon	exon	25925269	25925924	.	-	.	gene_id "LOC115224201"; db_xref "GeneID:115224201"; gbkey "mRNA"; gene "LOC115224201"; ID ""; gene_name "LOC115224201"; transcript_id "XM_036513264.1"; product "uncharacterized LOC115224201, transcript variant X3"; exon_number "1"; model_evidence "Supporting evidence includes similarity to: 100% coverage of the annotated genomic feature by RNAseq alignments, including 17 samples with support for all annotated introns";
NC_043021.1	Gnomon	start_codon	25909083	25909085	.	-	0	gene_id "LOC115224201"; db_xref "GeneID:115224201"; gbkey "CDS"; gene "LOC115224201"; ID ""; gene_name "LOC115224201"; transcript_id "XM_036513264.1"; product "uncharacterized protein LOC115224201 isoform X1"; protein_id "XP_036369157.1"; exon_number "3";
NC_043021.1	Gnomon	stop_codon	25893721	25893723	.	-	0	gene_id "LOC115224201"; db_xref "GeneID:115224201"; gbkey "CDS"; gene "LOC115224201"; ID ""; gene_name "LOC115224201"; transcript_id "XM_036513264.1"; product "uncharacterized protein LOC115224201 isoform X1"; protein_id "XP_036369157.1"; exon_number "8";
NC_043021.1	Gnomon	gene	9413757	9447075	.	-	.	gene_id "LOC115224203"; db_xref "GeneID:115224203"; gbkey "Gene"; gene "LOC115224203"; gene_biotype "protein_coding"; ID ""; gene_name "LOC115224203";
NC_043021.1	PBRI	transcript	9413765	9417985	.	-	.	gene_id "LOC115224203"; ID ""; gene_name "LOC115224203"; transcript_id "G55528.3"; uniq_trans_id "G55528.3";
NC_043021.1	PBRI	exon	9413765	9414840	.	-	.	gene_id "LOC115224203"; ID ""; gene_name "LOC115224203"; transcript_id "G55528.3"; exon_number "2"; uniq_trans_id "G55528.3";
NC_043021.1	PBRI	exon	9415789	9417985	.	-	.	gene_id "LOC115224203"; ID ""; gene_name "LOC115224203"; transcript_id "G55528.3"; exon_number "1"; uniq_trans_id "G55528.3";
NC_043021.1	Gnomon	transcript	9413762	9447073	.	-	.	gene_id "LOC115224203"; ID "XM_029794970.2"; gene_name "LOC115224203"; transcript_id "XM_029794970.2";
NC_043021.1	Gnomon	CDS	9414808	9414840	.	-	0	gene_id "LOC115224203"; db_xref "GeneID:115224203"; gbkey "CDS"; gene "LOC115224203"; ID ""; gene_name "LOC115224203"; transcript_id "XM_029794970.2"; product "coatomer subunit beta'"; protein_id "XP_029650830.1"; exon_number "21";
NC_043021.1	Gnomon	CDS	9415789	9415950	.	-	0	gene_id "LOC115224203"; db_xref "GeneID:115224203"; gbkey "CDS"; gene "LOC115224203"; ID ""; gene_name "LOC115224203"; transcript_id "XM_029794970.2"; product "coatomer subunit beta'"; protein_id "XP_029650830.1"; exon_number "20";
NC_043021.1	Gnomon	CDS	9420921	9421052	.	-	0	gene_id "LOC115224203"; db_xref "GeneID:115224203"; gbkey "CDS"; gene "LOC115224203"; ID ""; gene_name "LOC115224203"; transcript_id "XM_029794970.2"; product "coatomer subunit beta'"; protein_id "XP_029650830.1"; exon_number "19";
NC_043021.1	Gnomon	CDS	9421319	9421499	.	-	1	gene_id "LOC115224203"; db_xref "GeneID:115224203"; gbkey "CDS"; gene "LOC115224203"; ID ""; gene_name "LOC115224203"; transcript_id "XM_029794970.2"; product "coatomer subunit beta'"; protein_id "XP_029650830.1"; exon_number "18";
NC_043021.1	Gnomon	CDS	9422653	9422745	.	-	1	gene_id "LOC115224203"; db_xref "GeneID:115224203"; gbkey "CDS"; gene "LOC115224203"; ID ""; gene_name "LOC115224203"; transcript_id "XM_029794970.2"; product "coatomer subunit beta'"; protein_id "XP_029650830.1"; exon_number "17";
NC_043021.1	Gnomon	CDS	9424051	9424265	.	-	0	gene_id "LOC115224203"; db_xref "GeneID:115224203"; gbkey "CDS"; gene "LOC115224203"; ID ""; gene_name "LOC115224203"; transcript_id "XM_029794970.2"; product "coatomer subunit beta'"; protein_id "XP_029650830.1"; exon_number "16";
NC_043021.1	Gnomon	CDS	9426006	9426116	.	-	0	gene_id "LOC115224203"; db_xref "GeneID:115224203"; gbkey "CDS"; gene "LOC115224203"; ID ""; gene_name "LOC115224203"; transcript_id "XM_029794970.2"; product "coatomer subunit beta'"; protein_id "XP_029650830.1"; exon_number "15";
NC_043021.1	Gnomon	CDS	9427200	9427407	.	-	1	gene_id "LOC115224203"; db_xref "GeneID:115224203"; gbkey "CDS"; gene "LOC115224203"; ID ""; gene_name "LOC115224203"; transcript_id "XM_029794970.2"; product "coatomer subunit beta'"; protein_id "XP_029650830.1"; exon_number "14";
NC_043021.1	Gnomon	CDS	9428686	9428816	.	-	0	gene_id "LOC115224203"; db_xref "GeneID:115224203"; gbkey "CDS"; gene "LOC115224203"; ID ""; gene_name "LOC115224203"; transcript_id "XM_029794970.2"; product "coatomer subunit beta'"; protein_id "XP_029650830.1"; exon_number "13";
NC_043021.1	Gnomon	CDS	9430242	9430385	.	-	0	gene_id "LOC115224203"; db_xref "GeneID:115224203"; gbkey "CDS"; gene "LOC115224203"; ID ""; gene_name "LOC115224203"; transcript_id "XM_029794970.2"; product "coatomer subunit beta'"; protein_id "XP_029650830.1"; exon_number "12";
NC_043021.1	Gnomon	CDS	9431108	9431214	.	-	2	gene_id "LOC115224203"; db_xref "GeneID:115224203"; gbkey "CDS"; gene "LOC115224203"; ID ""; gene_name "LOC115224203"; transcript_id "XM_029794970.2"; product "coatomer subunit beta'"; protein_id "XP_029650830.1"; exon_number "11";
NC_043021.1	Gnomon	CDS	9431463	9431662	.	-	1	gene_id "LOC115224203"; db_xref "GeneID:115224203"; gbkey "CDS"; gene "LOC115224203"; ID ""; gene_name "LOC115224203"; transcript_id "XM_029794970.2"; product "coatomer subunit beta'"; protein_id "XP_029650830.1"; exon_number "10";
NC_043021.1	Gnomon	CDS	9433666	9433865	.	-	0	gene_id "LOC115224203"; db_xref "GeneID:115224203"; gbkey "CDS"; gene "LOC115224203"; ID ""; gene_name "LOC115224203"; transcript_id "XM_029794970.2"; product "coatomer subunit beta'"; protein_id "XP_029650830.1"; exon_number "9";
NC_043021.1	Gnomon	CDS	9434850	9434992	.	-	2	gene_id "LOC115224203"; db_xref "GeneID:115224203"; gbkey "CDS"; gene "LOC115224203"; ID ""; gene_name "LOC115224203"; transcript_id "XM_029794970.2"; product "coatomer subunit beta'"; protein_id "XP_029650830.1"; exon_number "8";
NC_043021.1	Gnomon	CDS	9436607	9436706	.	-	0	gene_id "LOC115224203"; db_xref "GeneID:115224203"; gbkey "CDS"; gene "LOC115224203"; ID ""; gene_name "LOC115224203"; transcript_id "XM_029794970.2"; product "coatomer subunit beta'"; protein_id "XP_029650830.1"; exon_number "7";
NC_043021.1	Gnomon	CDS	9438354	9438500	.	-	0	gene_id "LOC115224203"; db_xref "GeneID:115224203"; gbkey "CDS"; gene "LOC115224203"; ID ""; gene_name "LOC115224203"; transcript_id "XM_029794970.2"; product "coatomer subunit beta'"; protein_id "XP_029650830.1"; exon_number "6";
NC_043021.1	Gnomon	CDS	9439530	9439678	.	-	2	gene_id "LOC115224203"; db_xref "GeneID:115224203"; gbkey "CDS"; gene "LOC115224203"; ID ""; gene_name "LOC115224203"; transcript_id "XM_029794970.2"; product "coatomer subunit beta'"; protein_id "XP_029650830.1"; exon_number "5";
NC_043021.1	Gnomon	CDS	9440883	9441009	.	-	0	gene_id "LOC115224203"; db_xref "GeneID:115224203"; gbkey "CDS"; gene "LOC115224203"; ID ""; gene_name "LOC115224203"; transcript_id "XM_029794970.2"; product "coatomer subunit beta'"; protein_id "XP_029650830.1"; exon_number "4";
NC_043021.1	Gnomon	CDS	9442401	9442487	.	-	0	gene_id "LOC115224203"; db_xref "GeneID:115224203"; gbkey "CDS"; gene "LOC115224203"; ID ""; gene_name "LOC115224203"; transcript_id "XM_029794970.2"; product "coatomer subunit beta'"; protein_id "XP_029650830.1"; exon_number "3";
NC_043021.1	Gnomon	CDS	9443391	9443528	.	-	0	gene_id "LOC115224203"; db_xref "GeneID:115224203"; gbkey "CDS"; gene "LOC115224203"; ID ""; gene_name "LOC115224203"; transcript_id "XM_029794970.2"; product "coatomer subunit beta'"; protein_id "XP_029650830.1"; exon_number "2";
NC_043021.1	Gnomon	CDS	9446899	9446901	.	-	0	gene_id "LOC115224203"; db_xref "GeneID:115224203"; gbkey "CDS"; gene "LOC115224203"; ID ""; gene_name "LOC115224203"; transcript_id "XM_029794970.2"; product "coatomer subunit beta'"; protein_id "XP_029650830.1"; exon_number "1";
NC_043021.1	Gnomon	exon	9413762	9414840	.	-	.	gene_id "LOC115224203"; db_xref "GeneID:115224203"; gbkey "mRNA"; gene "LOC115224203"; ID ""; gene_name "LOC115224203"; transcript_id "XM_029794970.2"; product "coatomer subunit beta', transcript variant X2"; exon_number "21"; model_evidence "Supporting evidence includes similarity to: 17 Proteins, and 100% coverage of the annotated genomic feature by RNAseq alignments, including 46 samples with support for all annotated introns";
NC_043021.1	Gnomon	exon	9415789	9415950	.	-	.	gene_id "LOC115224203"; db_xref "GeneID:115224203"; gbkey "mRNA"; gene "LOC115224203"; ID ""; gene_name "LOC115224203"; transcript_id "XM_029794970.2"; product "coatomer subunit beta', transcript variant X2"; exon_number "20"; model_evidence "Supporting evidence includes similarity to: 17 Proteins, and 100% coverage of the annotated genomic feature by RNAseq alignments, including 46 samples with support for all annotated introns";
NC_043021.1	Gnomon	exon	9420921	9421052	.	-	.	gene_id "LOC115224203"; db_xref "GeneID:115224203"; gbkey "mRNA"; gene "LOC115224203"; ID ""; gene_name "LOC115224203"; transcript_id "XM_029794970.2"; product "coatomer subunit beta', transcript variant X2"; exon_number "19"; model_evidence "Supporting evidence includes similarity to: 17 Proteins, and 100% coverage of the annotated genomic feature by RNAseq alignments, including 46 samples with support for all annotated introns";
NC_043021.1	Gnomon	exon	9421319	9421499	.	-	.	gene_id "LOC115224203"; db_xref "GeneID:115224203"; gbkey "mRNA"; gene "LOC115224203"; ID ""; gene_name "LOC115224203"; transcript_id "XM_029794970.2"; product "coatomer subunit beta', transcript variant X2"; exon_number "18"; model_evidence "Supporting evidence includes similarity to: 17 Proteins, and 100% coverage of the annotated genomic feature by RNAseq alignments, including 46 samples with support for all annotated introns";
NC_043021.1	Gnomon	exon	9422653	9422745	.	-	.	gene_id "LOC115224203"; db_xref "GeneID:115224203"; gbkey "mRNA"; gene "LOC115224203"; ID ""; gene_name "LOC115224203"; transcript_id "XM_029794970.2"; product "coatomer subunit beta', transcript variant X2"; exon_number "17"; model_evidence "Supporting evidence includes similarity to: 17 Proteins, and 100% coverage of the annotated genomic feature by RNAseq alignments, including 46 samples with support for all annotated introns";
NC_043021.1	Gnomon	exon	9424051	9424265	.	-	.	gene_id "LOC115224203"; db_xref "GeneID:115224203"; gbkey "mRNA"; gene "LOC115224203"; ID ""; gene_name "LOC115224203"; transcript_id "XM_029794970.2"; product "coatomer subunit beta', transcript variant X2"; exon_number "16"; model_evidence "Supporting evidence includes similarity to: 17 Proteins, and 100% coverage of the annotated genomic feature by RNAseq alignments, including 46 samples with support for all annotated introns";
NC_043021.1	Gnomon	exon	9426006	9426116	.	-	.	gene_id "LOC115224203"; db_xref "GeneID:115224203"; gbkey "mRNA"; gene "LOC115224203"; ID ""; gene_name "LOC115224203"; transcript_id "XM_029794970.2"; product "coatomer subunit beta', transcript variant X2"; exon_number "15"; model_evidence "Supporting evidence includes similarity to: 17 Proteins, and 100% coverage of the annotated genomic feature by RNAseq alignments, including 46 samples with support for all annotated introns";
NC_043021.1	Gnomon	exon	9427200	9427407	.	-	.	gene_id "LOC115224203"; db_xref "GeneID:115224203"; gbkey "mRNA"; gene "LOC115224203"; ID ""; gene_name "LOC115224203"; transcript_id "XM_029794970.2"; product "coatomer subunit beta', transcript variant X2"; exon_number "14"; model_evidence "Supporting evidence includes similarity to: 17 Proteins, and 100% coverage of the annotated genomic feature by RNAseq alignments, including 46 samples with support for all annotated introns";
NC_043021.1	Gnomon	exon	9428686	9428816	.	-	.	gene_id "LOC115224203"; db_xref "GeneID:115224203"; gbkey "mRNA"; gene "LOC115224203"; ID ""; gene_name "LOC115224203"; transcript_id "XM_029794970.2"; product "coatomer subunit beta', transcript variant X2"; exon_number "13"; model_evidence "Supporting evidence includes similarity to: 17 Proteins, and 100% coverage of the annotated genomic feature by RNAseq alignments, including 46 samples with support for all annotated introns";
NC_043021.1	Gnomon	exon	9430242	9430385	.	-	.	gene_id "LOC115224203"; db_xref "GeneID:115224203"; gbkey "mRNA"; gene "LOC115224203"; ID ""; gene_name "LOC115224203"; transcript_id "XM_029794970.2"; product "coatomer subunit beta', transcript variant X2"; exon_number "12"; model_evidence "Supporting evidence includes similarity to: 17 Proteins, and 100% coverage of the annotated genomic feature by RNAseq alignments, including 46 samples with support for all annotated introns";
NC_043021.1	Gnomon	exon	9431108	9431214	.	-	.	gene_id "LOC115224203"; db_xref "GeneID:115224203"; gbkey "mRNA"; gene "LOC115224203"; ID ""; gene_name "LOC115224203"; transcript_id "XM_029794970.2"; product "coatomer subunit beta', transcript variant X2"; exon_number "11"; model_evidence "Supporting evidence includes similarity to: 17 Proteins, and 100% coverage of the annotated genomic feature by RNAseq alignments, including 46 samples with support for all annotated introns";
NC_043021.1	Gnomon	exon	9431463	9431662	.	-	.	gene_id "LOC115224203"; db_xref "GeneID:115224203"; gbkey "mRNA"; gene "LOC115224203"; ID ""; gene_name "LOC115224203"; transcript_id "XM_029794970.2"; product "coatomer subunit beta', transcript variant X2"; exon_number "10"; model_evidence "Supporting evidence includes similarity to: 17 Proteins, and 100% coverage of the annotated genomic feature by RNAseq alignments, including 46 samples with support for all annotated introns";
NC_043021.1	Gnomon	exon	9433666	9433865	.	-	.	gene_id "LOC115224203"; db_xref "GeneID:115224203"; gbkey "mRNA"; gene "LOC115224203"; ID ""; gene_name "LOC115224203"; transcript_id "XM_029794970.2"; product "coatomer subunit beta', transcript variant X2"; exon_number "9"; model_evidence "Supporting evidence includes similarity to: 17 Proteins, and 100% coverage of the annotated genomic feature by RNAseq alignments, including 46 samples with support for all annotated introns";
NC_043021.1	Gnomon	exon	9434850	9434992	.	-	.	gene_id "LOC115224203"; db_xref "GeneID:115224203"; gbkey "mRNA"; gene "LOC115224203"; ID ""; gene_name "LOC115224203"; transcript_id "XM_029794970.2"; product "coatomer subunit beta', transcript variant X2"; exon_number "8"; model_evidence "Supporting evidence includes similarity to: 17 Proteins, and 100% coverage of the annotated genomic feature by RNAseq alignments, including 46 samples with support for all annotated introns";
NC_043021.1	Gnomon	exon	9436607	9436706	.	-	.	gene_id "LOC115224203"; db_xref "GeneID:115224203"; gbkey "mRNA"; gene "LOC115224203"; ID ""; gene_name "LOC115224203"; transcript_id "XM_029794970.2"; product "coatomer subunit beta', transcript variant X2"; exon_number "7"; model_evidence "Supporting evidence includes similarity to: 17 Proteins, and 100% coverage of the annotated genomic feature by RNAseq alignments, including 46 samples with support for all annotated introns";
NC_043021.1	Gnomon	exon	9438354	9438500	.	-	.	gene_id "LOC115224203"; db_xref "GeneID:115224203"; gbkey "mRNA"; gene "LOC115224203"; ID ""; gene_name "LOC115224203"; transcript_id "XM_029794970.2"; product "coatomer subunit beta', transcript variant X2"; exon_number "6"; model_evidence "Supporting evidence includes similarity to: 17 Proteins, and 100% coverage of the annotated genomic feature by RNAseq alignments, including 46 samples with support for all annotated introns";
NC_043021.1	Gnomon	exon	9439530	9439678	.	-	.	gene_id "LOC115224203"; db_xref "GeneID:115224203"; gbkey "mRNA"; gene "LOC115224203"; ID ""; gene_name "LOC115224203"; transcript_id "XM_029794970.2"; product "coatomer subunit beta', transcript variant X2"; exon_number "5"; model_evidence "Supporting evidence includes similarity to: 17 Proteins, and 100% coverage of the annotated genomic feature by RNAseq alignments, including 46 samples with support for all annotated introns";
NC_043021.1	Gnomon	exon	9440883	9441009	.	-	.	gene_id "LOC115224203"; db_xref "GeneID:115224203"; gbkey "mRNA"; gene "LOC115224203"; ID ""; gene_name "LOC115224203"; transcript_id "XM_029794970.2"; product "coatomer subunit beta', transcript variant X2"; exon_number "4"; model_evidence "Supporting evidence includes similarity to: 17 Proteins, and 100% coverage of the annotated genomic feature by RNAseq alignments, including 46 samples with support for all annotated introns";
NC_043021.1	Gnomon	exon	9442401	9442487	.	-	.	gene_id "LOC115224203"; db_xref "GeneID:115224203"; gbkey "mRNA"; gene "LOC115224203"; ID ""; gene_name "LOC115224203"; transcript_id "XM_029794970.2"; product "coatomer subunit beta', transcript variant X2"; exon_number "3"; model_evidence "Supporting evidence includes similarity to: 17 Proteins, and 100% coverage of the annotated genomic feature by RNAseq alignments, including 46 samples with support for all annotated introns";
NC_043021.1	Gnomon	exon	9443391	9443528	.	-	.	gene_id "LOC115224203"; db_xref "GeneID:115224203"; gbkey "mRNA"; gene "LOC115224203"; ID ""; gene_name "LOC115224203"; transcript_id "XM_029794970.2"; product "coatomer subunit beta', transcript variant X2"; exon_number "2"; model_evidence "Supporting evidence includes similarity to: 17 Proteins, and 100% coverage of the annotated genomic feature by RNAseq alignments, including 46 samples with support for all annotated introns";
NC_043021.1	Gnomon	exon	9446899	9447073	.	-	.	gene_id "LOC115224203"; db_xref "GeneID:115224203"; gbkey "mRNA"; gene "LOC115224203"; ID ""; gene_name "LOC115224203"; transcript_id "XM_029794970.2"; product "coatomer subunit beta', transcript variant X2"; exon_number "1"; model_evidence "Supporting evidence includes similarity to: 17 Proteins, and 100% coverage of the annotated genomic feature by RNAseq alignments, including 46 samples with support for all annotated introns";
NC_043021.1	Gnomon	start_codon	9446899	9446901	.	-	0	gene_id "LOC115224203"; db_xref "GeneID:115224203"; gbkey "CDS"; gene "LOC115224203"; ID ""; gene_name "LOC115224203"; transcript_id "XM_029794970.2"; product "coatomer subunit beta'"; protein_id "XP_029650830.1"; exon_number "1";
NC_043021.1	Gnomon	stop_codon	9414805	9414807	.	-	0	gene_id "LOC115224203"; db_xref "GeneID:115224203"; gbkey "CDS"; gene "LOC115224203"; ID ""; gene_name "LOC115224203"; transcript_id "XM_029794970.2"; product "coatomer subunit beta'"; protein_id "XP_029650830.1"; exon_number "21";
NC_043021.1	Gnomon	transcript	9413757	9447075	.	-	.	gene_id "LOC115224203"; ID "XR_003882857.2"; gene_name "LOC115224203"; transcript_id "XR_003882857.2";
NC_043021.1	Gnomon	exon	9413757	9414840	.	-	.	gene_id "LOC115224203"; db_xref "GeneID:115224203"; gbkey "misc_RNA"; gene "LOC115224203"; ID ""; gene_name "LOC115224203"; transcript_id "XR_003882857.2"; product "coatomer subunit beta', transcript variant X1"; exon_number "21"; model_evidence "Supporting evidence includes similarity to: 17 Proteins, and 100% coverage of the annotated genomic feature by RNAseq alignments, including 46 samples with support for all annotated introns";
NC_043021.1	Gnomon	exon	9415789	9415950	.	-	.	gene_id "LOC115224203"; db_xref "GeneID:115224203"; gbkey "misc_RNA"; gene "LOC115224203"; ID ""; gene_name "LOC115224203"; transcript_id "XR_003882857.2"; product "coatomer subunit beta', transcript variant X1"; exon_number "20"; model_evidence "Supporting evidence includes similarity to: 17 Proteins, and 100% coverage of the annotated genomic feature by RNAseq alignments, including 46 samples with support for all annotated introns";
NC_043021.1	Gnomon	exon	9420460	9421052	.	-	.	gene_id "LOC115224203"; db_xref "GeneID:115224203"; gbkey "misc_RNA"; gene "LOC115224203"; ID ""; gene_name "LOC115224203"; transcript_id "XR_003882857.2"; product "coatomer subunit beta', transcript variant X1"; exon_number "19"; model_evidence "Supporting evidence includes similarity to: 17 Proteins, and 100% coverage of the annotated genomic feature by RNAseq alignments, including 46 samples with support for all annotated introns";
NC_043021.1	Gnomon	exon	9421319	9421499	.	-	.	gene_id "LOC115224203"; db_xref "GeneID:115224203"; gbkey "misc_RNA"; gene "LOC115224203"; ID ""; gene_name "LOC115224203"; transcript_id "XR_003882857.2"; product "coatomer subunit beta', transcript variant X1"; exon_number "18"; model_evidence "Supporting evidence includes similarity to: 17 Proteins, and 100% coverage of the annotated genomic feature by RNAseq alignments, including 46 samples with support for all annotated introns";
NC_043021.1	Gnomon	exon	9422653	9422745	.	-	.	gene_id "LOC115224203"; db_xref "GeneID:115224203"; gbkey "misc_RNA"; gene "LOC115224203"; ID ""; gene_name "LOC115224203"; transcript_id "XR_003882857.2"; product "coatomer subunit beta', transcript variant X1"; exon_number "17"; model_evidence "Supporting evidence includes similarity to: 17 Proteins, and 100% coverage of the annotated genomic feature by RNAseq alignments, including 46 samples with support for all annotated introns";
NC_043021.1	Gnomon	exon	9424051	9424265	.	-	.	gene_id "LOC115224203"; db_xref "GeneID:115224203"; gbkey "misc_RNA"; gene "LOC115224203"; ID ""; gene_name "LOC115224203"; transcript_id "XR_003882857.2"; product "coatomer subunit beta', transcript variant X1"; exon_number "16"; model_evidence "Supporting evidence includes similarity to: 17 Proteins, and 100% coverage of the annotated genomic feature by RNAseq alignments, including 46 samples with support for all annotated introns";
NC_043021.1	Gnomon	exon	9426006	9426116	.	-	.	gene_id "LOC115224203"; db_xref "GeneID:115224203"; gbkey "misc_RNA"; gene "LOC115224203"; ID ""; gene_name "LOC115224203"; transcript_id "XR_003882857.2"; product "coatomer subunit beta', transcript variant X1"; exon_number "15"; model_evidence "Supporting evidence includes similarity to: 17 Proteins, and 100% coverage of the annotated genomic feature by RNAseq alignments, including 46 samples with support for all annotated introns";
NC_043021.1	Gnomon	exon	9427200	9427407	.	-	.	gene_id "LOC115224203"; db_xref "GeneID:115224203"; gbkey "misc_RNA"; gene "LOC115224203"; ID ""; gene_name "LOC115224203"; transcript_id "XR_003882857.2"; product "coatomer subunit beta', transcript variant X1"; exon_number "14"; model_evidence "Supporting evidence includes similarity to: 17 Proteins, and 100% coverage of the annotated genomic feature by RNAseq alignments, including 46 samples with support for all annotated introns";
NC_043021.1	Gnomon	exon	9428686	9428816	.	-	.	gene_id "LOC115224203"; db_xref "GeneID:115224203"; gbkey "misc_RNA"; gene "LOC115224203"; ID ""; gene_name "LOC115224203"; transcript_id "XR_003882857.2"; product "coatomer subunit beta', transcript variant X1"; exon_number "13"; model_evidence "Supporting evidence includes similarity to: 17 Proteins, and 100% coverage of the annotated genomic feature by RNAseq alignments, including 46 samples with support for all annotated introns";
NC_043021.1	Gnomon	exon	9430242	9430385	.	-	.	gene_id "LOC115224203"; db_xref "GeneID:115224203"; gbkey "misc_RNA"; gene "LOC115224203"; ID ""; gene_name "LOC115224203"; transcript_id "XR_003882857.2"; product "coatomer subunit beta', transcript variant X1"; exon_number "12"; model_evidence "Supporting evidence includes similarity to: 17 Proteins, and 100% coverage of the annotated genomic feature by RNAseq alignments, including 46 samples with support for all annotated introns";
NC_043021.1	Gnomon	exon	9431108	9431214	.	-	.	gene_id "LOC115224203"; db_xref "GeneID:115224203"; gbkey "misc_RNA"; gene "LOC115224203"; ID ""; gene_name "LOC115224203"; transcript_id "XR_003882857.2"; product "coatomer subunit beta', transcript variant X1"; exon_number "11"; model_evidence "Supporting evidence includes similarity to: 17 Proteins, and 100% coverage of the annotated genomic feature by RNAseq alignments, including 46 samples with support for all annotated introns";
NC_043021.1	Gnomon	exon	9431463	9431662	.	-	.	gene_id "LOC115224203"; db_xref "GeneID:115224203"; gbkey "misc_RNA"; gene "LOC115224203"; ID ""; gene_name "LOC115224203"; transcript_id "XR_003882857.2"; product "coatomer subunit beta', transcript variant X1"; exon_number "10"; model_evidence "Supporting evidence includes similarity to: 17 Proteins, and 100% coverage of the annotated genomic feature by RNAseq alignments, including 46 samples with support for all annotated introns";
NC_043021.1	Gnomon	exon	9433666	9433865	.	-	.	gene_id "LOC115224203"; db_xref "GeneID:115224203"; gbkey "misc_RNA"; gene "LOC115224203"; ID ""; gene_name "LOC115224203"; transcript_id "XR_003882857.2"; product "coatomer subunit beta', transcript variant X1"; exon_number "9"; model_evidence "Supporting evidence includes similarity to: 17 Proteins, and 100% coverage of the annotated genomic feature by RNAseq alignments, including 46 samples with support for all annotated introns";
NC_043021.1	Gnomon	exon	9434850	9434992	.	-	.	gene_id "LOC115224203"; db_xref "GeneID:115224203"; gbkey "misc_RNA"; gene "LOC115224203"; ID ""; gene_name "LOC115224203"; transcript_id "XR_003882857.2"; product "coatomer subunit beta', transcript variant X1"; exon_number "8"; model_evidence "Supporting evidence includes similarity to: 17 Proteins, and 100% coverage of the annotated genomic feature by RNAseq alignments, including 46 samples with support for all annotated introns";
NC_043021.1	Gnomon	exon	9436607	9436706	.	-	.	gene_id "LOC115224203"; db_xref "GeneID:115224203"; gbkey "misc_RNA"; gene "LOC115224203"; ID ""; gene_name "LOC115224203"; transcript_id "XR_003882857.2"; product "coatomer subunit beta', transcript variant X1"; exon_number "7"; model_evidence "Supporting evidence includes similarity to: 17 Proteins, and 100% coverage of the annotated genomic feature by RNAseq alignments, including 46 samples with support for all annotated introns";
NC_043021.1	Gnomon	exon	9438354	9438500	.	-	.	gene_id "LOC115224203"; db_xref "GeneID:115224203"; gbkey "misc_RNA"; gene "LOC115224203"; ID ""; gene_name "LOC115224203"; transcript_id "XR_003882857.2"; product "coatomer subunit beta', transcript variant X1"; exon_number "6"; model_evidence "Supporting evidence includes similarity to: 17 Proteins, and 100% coverage of the annotated genomic feature by RNAseq alignments, including 46 samples with support for all annotated introns";
NC_043021.1	Gnomon	exon	9439530	9439678	.	-	.	gene_id "LOC115224203"; db_xref "GeneID:115224203"; gbkey "misc_RNA"; gene "LOC115224203"; ID ""; gene_name "LOC115224203"; transcript_id "XR_003882857.2"; product "coatomer subunit beta', transcript variant X1"; exon_number "5"; model_evidence "Supporting evidence includes similarity to: 17 Proteins, and 100% coverage of the annotated genomic feature by RNAseq alignments, including 46 samples with support for all annotated introns";
NC_043021.1	Gnomon	exon	9440883	9441009	.	-	.	gene_id "LOC115224203"; db_xref "GeneID:115224203"; gbkey "misc_RNA"; gene "LOC115224203"; ID ""; gene_name "LOC115224203"; transcript_id "XR_003882857.2"; product "coatomer subunit beta', transcript variant X1"; exon_number "4"; model_evidence "Supporting evidence includes similarity to: 17 Proteins, and 100% coverage of the annotated genomic feature by RNAseq alignments, including 46 samples with support for all annotated introns";
NC_043021.1	Gnomon	exon	9442401	9442487	.	-	.	gene_id "LOC115224203"; db_xref "GeneID:115224203"; gbkey "misc_RNA"; gene "LOC115224203"; ID ""; gene_name "LOC115224203"; transcript_id "XR_003882857.2"; product "coatomer subunit beta', transcript variant X1"; exon_number "3"; model_evidence "Supporting evidence includes similarity to: 17 Proteins, and 100% coverage of the annotated genomic feature by RNAseq alignments, including 46 samples with support for all annotated introns";
NC_043021.1	Gnomon	exon	9443391	9443528	.	-	.	gene_id "LOC115224203"; db_xref "GeneID:115224203"; gbkey "misc_RNA"; gene "LOC115224203"; ID ""; gene_name "LOC115224203"; transcript_id "XR_003882857.2"; product "coatomer subunit beta', transcript variant X1"; exon_number "2"; model_evidence "Supporting evidence includes similarity to: 17 Proteins, and 100% coverage of the annotated genomic feature by RNAseq alignments, including 46 samples with support for all annotated introns";
NC_043021.1	Gnomon	exon	9446899	9447075	.	-	.	gene_id "LOC115224203"; db_xref "GeneID:115224203"; gbkey "misc_RNA"; gene "LOC115224203"; ID ""; gene_name "LOC115224203"; transcript_id "XR_003882857.2"; product "coatomer subunit beta', transcript variant X1"; exon_number "1"; model_evidence "Supporting evidence includes similarity to: 17 Proteins, and 100% coverage of the annotated genomic feature by RNAseq alignments, including 46 samples with support for all annotated introns";
NC_043021.1	Gnomon	gene	464989	564161	.	-	.	gene_id "LOC115224204"; db_xref "GeneID:115224204"; gbkey "Gene"; gene "LOC115224204"; gene_biotype "protein_coding"; ID ""; gene_name "LOC115224204";
NC_043021.1	PBRI	transcript	464991	563918	.	-	.	gene_id "LOC115224204"; ID ""; gene_name "LOC115224204"; transcript_id "G55168.11"; uniq_trans_id "G55168.11";
NC_043021.1	PBRI	exon	464991	466316	.	-	.	gene_id "LOC115224204"; ID ""; gene_name "LOC115224204"; transcript_id "G55168.11"; exon_number "34"; uniq_trans_id "G55168.11";
NC_043021.1	PBRI	exon	467866	468012	.	-	.	gene_id "LOC115224204"; ID ""; gene_name "LOC115224204"; transcript_id "G55168.11"; exon_number "33"; uniq_trans_id "G55168.11";
NC_043021.1	PBRI	exon	468207	468256	.	-	.	gene_id "LOC115224204"; ID ""; gene_name "LOC115224204"; transcript_id "G55168.11"; exon_number "32"; uniq_trans_id "G55168.11";
NC_043021.1	PBRI	exon	470165	470268	.	-	.	gene_id "LOC115224204"; ID ""; gene_name "LOC115224204"; transcript_id "G55168.11"; exon_number "31"; uniq_trans_id "G55168.11";
NC_043021.1	PBRI	exon	470871	471058	.	-	.	gene_id "LOC115224204"; ID ""; gene_name "LOC115224204"; transcript_id "G55168.11"; exon_number "30"; uniq_trans_id "G55168.11";
NC_043021.1	PBRI	exon	471867	471997	.	-	.	gene_id "LOC115224204"; ID ""; gene_name "LOC115224204"; transcript_id "G55168.11"; exon_number "29"; uniq_trans_id "G55168.11";
NC_043021.1	PBRI	exon	474092	474209	.	-	.	gene_id "LOC115224204"; ID ""; gene_name "LOC115224204"; transcript_id "G55168.11"; exon_number "28"; uniq_trans_id "G55168.11";
NC_043021.1	PBRI	exon	474882	474995	.	-	.	gene_id "LOC115224204"; ID ""; gene_name "LOC115224204"; transcript_id "G55168.11"; exon_number "27"; uniq_trans_id "G55168.11";
NC_043021.1	PBRI	exon	476537	476639	.	-	.	gene_id "LOC115224204"; ID ""; gene_name "LOC115224204"; transcript_id "G55168.11"; exon_number "26"; uniq_trans_id "G55168.11";
NC_043021.1	PBRI	exon	476991	477083	.	-	.	gene_id "LOC115224204"; ID ""; gene_name "LOC115224204"; transcript_id "G55168.11"; exon_number "25"; uniq_trans_id "G55168.11";
NC_043021.1	PBRI	exon	478972	479129	.	-	.	gene_id "LOC115224204"; ID ""; gene_name "LOC115224204"; transcript_id "G55168.11"; exon_number "24"; uniq_trans_id "G55168.11";
NC_043021.1	PBRI	exon	480928	480997	.	-	.	gene_id "LOC115224204"; ID ""; gene_name "LOC115224204"; transcript_id "G55168.11"; exon_number "23"; uniq_trans_id "G55168.11";
NC_043021.1	PBRI	exon	481421	481587	.	-	.	gene_id "LOC115224204"; ID ""; gene_name "LOC115224204"; transcript_id "G55168.11"; exon_number "22"; uniq_trans_id "G55168.11";
NC_043021.1	PBRI	exon	483026	483273	.	-	.	gene_id "LOC115224204"; ID ""; gene_name "LOC115224204"; transcript_id "G55168.11"; exon_number "21"; uniq_trans_id "G55168.11";
NC_043021.1	PBRI	exon	492443	492530	.	-	.	gene_id "LOC115224204"; ID ""; gene_name "LOC115224204"; transcript_id "G55168.11"; exon_number "20"; uniq_trans_id "G55168.11";
NC_043021.1	PBRI	exon	501780	501864	.	-	.	gene_id "LOC115224204"; ID ""; gene_name "LOC115224204"; transcript_id "G55168.11"; exon_number "19"; uniq_trans_id "G55168.11";
NC_043021.1	PBRI	exon	512251	512360	.	-	.	gene_id "LOC115224204"; ID ""; gene_name "LOC115224204"; transcript_id "G55168.11"; exon_number "18"; uniq_trans_id "G55168.11";
NC_043021.1	PBRI	exon	513516	513653	.	-	.	gene_id "LOC115224204"; ID ""; gene_name "LOC115224204"; transcript_id "G55168.11"; exon_number "17"; uniq_trans_id "G55168.11";
NC_043021.1	PBRI	exon	514073	514153	.	-	.	gene_id "LOC115224204"; ID ""; gene_name "LOC115224204"; transcript_id "G55168.11"; exon_number "16"; uniq_trans_id "G55168.11";
NC_043021.1	PBRI	exon	517339	517423	.	-	.	gene_id "LOC115224204"; ID ""; gene_name "LOC115224204"; transcript_id "G55168.11"; exon_number "15"; uniq_trans_id "G55168.11";
NC_043021.1	PBRI	exon	517774	517869	.	-	.	gene_id "LOC115224204"; ID ""; gene_name "LOC115224204"; transcript_id "G55168.11"; exon_number "14"; uniq_trans_id "G55168.11";
NC_043021.1	PBRI	exon	519253	519358	.	-	.	gene_id "LOC115224204"; ID ""; gene_name "LOC115224204"; transcript_id "G55168.11"; exon_number "13"; uniq_trans_id "G55168.11";
NC_043021.1	PBRI	exon	522283	522718	.	-	.	gene_id "LOC115224204"; ID ""; gene_name "LOC115224204"; transcript_id "G55168.11"; exon_number "12"; uniq_trans_id "G55168.11";
NC_043021.1	PBRI	exon	525078	525326	.	-	.	gene_id "LOC115224204"; ID ""; gene_name "LOC115224204"; transcript_id "G55168.11"; exon_number "11"; uniq_trans_id "G55168.11";
NC_043021.1	PBRI	exon	526415	526455	.	-	.	gene_id "LOC115224204"; ID ""; gene_name "LOC115224204"; transcript_id "G55168.11"; exon_number "10"; uniq_trans_id "G55168.11";
NC_043021.1	PBRI	exon	528890	529052	.	-	.	gene_id "LOC115224204"; ID ""; gene_name "LOC115224204"; transcript_id "G55168.11"; exon_number "9"; uniq_trans_id "G55168.11";
NC_043021.1	PBRI	exon	529661	529795	.	-	.	gene_id "LOC115224204"; ID ""; gene_name "LOC115224204"; transcript_id "G55168.11"; exon_number "8"; uniq_trans_id "G55168.11";
NC_043021.1	PBRI	exon	530769	530924	.	-	.	gene_id "LOC115224204"; ID ""; gene_name "LOC115224204"; transcript_id "G55168.11"; exon_number "7"; uniq_trans_id "G55168.11";
NC_043021.1	PBRI	exon	531850	532002	.	-	.	gene_id "LOC115224204"; ID ""; gene_name "LOC115224204"; transcript_id "G55168.11"; exon_number "6"; uniq_trans_id "G55168.11";
NC_043021.1	PBRI	exon	532570	532926	.	-	.	gene_id "LOC115224204"; ID ""; gene_name "LOC115224204"; transcript_id "G55168.11"; exon_number "5"; uniq_trans_id "G55168.11";
NC_043021.1	PBRI	exon	534011	534067	.	-	.	gene_id "LOC115224204"; ID ""; gene_name "LOC115224204"; transcript_id "G55168.11"; exon_number "4"; uniq_trans_id "G55168.11";
NC_043021.1	PBRI	exon	541133	541312	.	-	.	gene_id "LOC115224204"; ID ""; gene_name "LOC115224204"; transcript_id "G55168.11"; exon_number "3"; uniq_trans_id "G55168.11";
NC_043021.1	PBRI	exon	551887	553917	.	-	.	gene_id "LOC115224204"; ID ""; gene_name "LOC115224204"; transcript_id "G55168.11"; exon_number "2"; uniq_trans_id "G55168.11";
NC_043021.1	PBRI	exon	563774	563918	.	-	.	gene_id "LOC115224204"; ID ""; gene_name "LOC115224204"; transcript_id "G55168.11"; exon_number "1"; uniq_trans_id "G55168.11";
NC_043021.1	PBRI	transcript	464991	502667	.	-	.	gene_id "LOC115224204"; ID ""; gene_name "LOC115224204"; transcript_id "G55168.12"; uniq_trans_id "G55168.12";
NC_043021.1	PBRI	exon	464991	466316	.	-	.	gene_id "LOC115224204"; ID ""; gene_name "LOC115224204"; transcript_id "G55168.12"; exon_number "16"; uniq_trans_id "G55168.12";
NC_043021.1	PBRI	exon	467866	468012	.	-	.	gene_id "LOC115224204"; ID ""; gene_name "LOC115224204"; transcript_id "G55168.12"; exon_number "15"; uniq_trans_id "G55168.12";
NC_043021.1	PBRI	exon	468207	468256	.	-	.	gene_id "LOC115224204"; ID ""; gene_name "LOC115224204"; transcript_id "G55168.12"; exon_number "14"; uniq_trans_id "G55168.12";
NC_043021.1	PBRI	exon	470165	470268	.	-	.	gene_id "LOC115224204"; ID ""; gene_name "LOC115224204"; transcript_id "G55168.12"; exon_number "13"; uniq_trans_id "G55168.12";
NC_043021.1	PBRI	exon	470871	471058	.	-	.	gene_id "LOC115224204"; ID ""; gene_name "LOC115224204"; transcript_id "G55168.12"; exon_number "12"; uniq_trans_id "G55168.12";
NC_043021.1	PBRI	exon	471867	471997	.	-	.	gene_id "LOC115224204"; ID ""; gene_name "LOC115224204"; transcript_id "G55168.12"; exon_number "11"; uniq_trans_id "G55168.12";
NC_043021.1	PBRI	exon	474092	474209	.	-	.	gene_id "LOC115224204"; ID ""; gene_name "LOC115224204"; transcript_id "G55168.12"; exon_number "10"; uniq_trans_id "G55168.12";
NC_043021.1	PBRI	exon	474882	474995	.	-	.	gene_id "LOC115224204"; ID ""; gene_name "LOC115224204"; transcript_id "G55168.12"; exon_number "9"; uniq_trans_id "G55168.12";
NC_043021.1	PBRI	exon	476537	476639	.	-	.	gene_id "LOC115224204"; ID ""; gene_name "LOC115224204"; transcript_id "G55168.12"; exon_number "8"; uniq_trans_id "G55168.12";
NC_043021.1	PBRI	exon	476991	477083	.	-	.	gene_id "LOC115224204"; ID ""; gene_name "LOC115224204"; transcript_id "G55168.12"; exon_number "7"; uniq_trans_id "G55168.12";
NC_043021.1	PBRI	exon	478972	479129	.	-	.	gene_id "LOC115224204"; ID ""; gene_name "LOC115224204"; transcript_id "G55168.12"; exon_number "6"; uniq_trans_id "G55168.12";
NC_043021.1	PBRI	exon	480928	480997	.	-	.	gene_id "LOC115224204"; ID ""; gene_name "LOC115224204"; transcript_id "G55168.12"; exon_number "5"; uniq_trans_id "G55168.12";
NC_043021.1	PBRI	exon	481421	481587	.	-	.	gene_id "LOC115224204"; ID ""; gene_name "LOC115224204"; transcript_id "G55168.12"; exon_number "4"; uniq_trans_id "G55168.12";
NC_043021.1	PBRI	exon	483026	483273	.	-	.	gene_id "LOC115224204"; ID ""; gene_name "LOC115224204"; transcript_id "G55168.12"; exon_number "3"; uniq_trans_id "G55168.12";
NC_043021.1	PBRI	exon	492443	492530	.	-	.	gene_id "LOC115224204"; ID ""; gene_name "LOC115224204"; transcript_id "G55168.12"; exon_number "2"; uniq_trans_id "G55168.12";
NC_043021.1	PBRI	exon	501780	502667	.	-	.	gene_id "LOC115224204"; ID ""; gene_name "LOC115224204"; transcript_id "G55168.12"; exon_number "1"; uniq_trans_id "G55168.12";
NC_043021.1	PBRI	transcript	464991	484296	.	-	.	gene_id "LOC115224204"; ID ""; gene_name "LOC115224204"; transcript_id "G55168.13"; uniq_trans_id "G55168.13";
NC_043021.1	PBRI	exon	464991	466316	.	-	.	gene_id "LOC115224204"; ID ""; gene_name "LOC115224204"; transcript_id "G55168.13"; exon_number "14"; uniq_trans_id "G55168.13";
NC_043021.1	PBRI	exon	467866	468012	.	-	.	gene_id "LOC115224204"; ID ""; gene_name "LOC115224204"; transcript_id "G55168.13"; exon_number "13"; uniq_trans_id "G55168.13";
NC_043021.1	PBRI	exon	468207	468256	.	-	.	gene_id "LOC115224204"; ID ""; gene_name "LOC115224204"; transcript_id "G55168.13"; exon_number "12"; uniq_trans_id "G55168.13";
NC_043021.1	PBRI	exon	470165	470268	.	-	.	gene_id "LOC115224204"; ID ""; gene_name "LOC115224204"; transcript_id "G55168.13"; exon_number "11"; uniq_trans_id "G55168.13";
NC_043021.1	PBRI	exon	470871	471058	.	-	.	gene_id "LOC115224204"; ID ""; gene_name "LOC115224204"; transcript_id "G55168.13"; exon_number "10"; uniq_trans_id "G55168.13";
NC_043021.1	PBRI	exon	471867	471997	.	-	.	gene_id "LOC115224204"; ID ""; gene_name "LOC115224204"; transcript_id "G55168.13"; exon_number "9"; uniq_trans_id "G55168.13";
NC_043021.1	PBRI	exon	474092	474209	.	-	.	gene_id "LOC115224204"; ID ""; gene_name "LOC115224204"; transcript_id "G55168.13"; exon_number "8"; uniq_trans_id "G55168.13";
NC_043021.1	PBRI	exon	474882	474995	.	-	.	gene_id "LOC115224204"; ID ""; gene_name "LOC115224204"; transcript_id "G55168.13"; exon_number "7"; uniq_trans_id "G55168.13";
NC_043021.1	PBRI	exon	476537	476639	.	-	.	gene_id "LOC115224204"; ID ""; gene_name "LOC115224204"; transcript_id "G55168.13"; exon_number "6"; uniq_trans_id "G55168.13";
NC_043021.1	PBRI	exon	476991	477083	.	-	.	gene_id "LOC115224204"; ID ""; gene_name "LOC115224204"; transcript_id "G55168.13"; exon_number "5"; uniq_trans_id "G55168.13";
NC_043021.1	PBRI	exon	478972	479129	.	-	.	gene_id "LOC115224204"; ID ""; gene_name "LOC115224204"; transcript_id "G55168.13"; exon_number "4"; uniq_trans_id "G55168.13";
NC_043021.1	PBRI	exon	480928	480997	.	-	.	gene_id "LOC115224204"; ID ""; gene_name "LOC115224204"; transcript_id "G55168.13"; exon_number "3"; uniq_trans_id "G55168.13";
NC_043021.1	PBRI	exon	481421	481587	.	-	.	gene_id "LOC115224204"; ID ""; gene_name "LOC115224204"; transcript_id "G55168.13"; exon_number "2"; uniq_trans_id "G55168.13";
NC_043021.1	PBRI	exon	483026	484296	.	-	.	gene_id "LOC115224204"; ID ""; gene_name "LOC115224204"; transcript_id "G55168.13"; exon_number "1"; uniq_trans_id "G55168.13";
NC_043021.1	PBRI	transcript	464991	522413	.	-	.	gene_id "LOC115224204"; ID ""; gene_name "LOC115224204"; transcript_id "G55168.14"; uniq_trans_id "G55168.14";
NC_043021.1	PBRI	exon	464991	466316	.	-	.	gene_id "LOC115224204"; ID ""; gene_name "LOC115224204"; transcript_id "G55168.14"; exon_number "23"; uniq_trans_id "G55168.14";
NC_043021.1	PBRI	exon	467866	468012	.	-	.	gene_id "LOC115224204"; ID ""; gene_name "LOC115224204"; transcript_id "G55168.14"; exon_number "22"; uniq_trans_id "G55168.14";
NC_043021.1	PBRI	exon	468207	468256	.	-	.	gene_id "LOC115224204"; ID ""; gene_name "LOC115224204"; transcript_id "G55168.14"; exon_number "21"; uniq_trans_id "G55168.14";
NC_043021.1	PBRI	exon	470165	470268	.	-	.	gene_id "LOC115224204"; ID ""; gene_name "LOC115224204"; transcript_id "G55168.14"; exon_number "20"; uniq_trans_id "G55168.14";
NC_043021.1	PBRI	exon	470871	471058	.	-	.	gene_id "LOC115224204"; ID ""; gene_name "LOC115224204"; transcript_id "G55168.14"; exon_number "19"; uniq_trans_id "G55168.14";
NC_043021.1	PBRI	exon	471867	471997	.	-	.	gene_id "LOC115224204"; ID ""; gene_name "LOC115224204"; transcript_id "G55168.14"; exon_number "18"; uniq_trans_id "G55168.14";
NC_043021.1	PBRI	exon	474092	474209	.	-	.	gene_id "LOC115224204"; ID ""; gene_name "LOC115224204"; transcript_id "G55168.14"; exon_number "17"; uniq_trans_id "G55168.14";
NC_043021.1	PBRI	exon	474882	474995	.	-	.	gene_id "LOC115224204"; ID ""; gene_name "LOC115224204"; transcript_id "G55168.14"; exon_number "16"; uniq_trans_id "G55168.14";
NC_043021.1	PBRI	exon	476537	477083	.	-	.	gene_id "LOC115224204"; ID ""; gene_name "LOC115224204"; transcript_id "G55168.14"; exon_number "15"; uniq_trans_id "G55168.14";
NC_043021.1	PBRI	exon	478972	479129	.	-	.	gene_id "LOC115224204"; ID ""; gene_name "LOC115224204"; transcript_id "G55168.14"; exon_number "14"; uniq_trans_id "G55168.14";
NC_043021.1	PBRI	exon	480928	480997	.	-	.	gene_id "LOC115224204"; ID ""; gene_name "LOC115224204"; transcript_id "G55168.14"; exon_number "13"; uniq_trans_id "G55168.14";
NC_043021.1	PBRI	exon	481421	481587	.	-	.	gene_id "LOC115224204"; ID ""; gene_name "LOC115224204"; transcript_id "G55168.14"; exon_number "12"; uniq_trans_id "G55168.14";
NC_043021.1	PBRI	exon	483026	483273	.	-	.	gene_id "LOC115224204"; ID ""; gene_name "LOC115224204"; transcript_id "G55168.14"; exon_number "11"; uniq_trans_id "G55168.14";
NC_043021.1	PBRI	exon	492443	492530	.	-	.	gene_id "LOC115224204"; ID ""; gene_name "LOC115224204"; transcript_id "G55168.14"; exon_number "10"; uniq_trans_id "G55168.14";
NC_043021.1	PBRI	exon	501780	501864	.	-	.	gene_id "LOC115224204"; ID ""; gene_name "LOC115224204"; transcript_id "G55168.14"; exon_number "9"; uniq_trans_id "G55168.14";
NC_043021.1	PBRI	exon	509841	509861	.	-	.	gene_id "LOC115224204"; ID ""; gene_name "LOC115224204"; transcript_id "G55168.14"; exon_number "8"; uniq_trans_id "G55168.14";
NC_043021.1	PBRI	exon	512251	512360	.	-	.	gene_id "LOC115224204"; ID ""; gene_name "LOC115224204"; transcript_id "G55168.14"; exon_number "7"; uniq_trans_id "G55168.14";
NC_043021.1	PBRI	exon	513516	513653	.	-	.	gene_id "LOC115224204"; ID ""; gene_name "LOC115224204"; transcript_id "G55168.14"; exon_number "6"; uniq_trans_id "G55168.14";
NC_043021.1	PBRI	exon	514073	514153	.	-	.	gene_id "LOC115224204"; ID ""; gene_name "LOC115224204"; transcript_id "G55168.14"; exon_number "5"; uniq_trans_id "G55168.14";
NC_043021.1	PBRI	exon	517339	517423	.	-	.	gene_id "LOC115224204"; ID ""; gene_name "LOC115224204"; transcript_id "G55168.14"; exon_number "4"; uniq_trans_id "G55168.14";
NC_043021.1	PBRI	exon	517774	517869	.	-	.	gene_id "LOC115224204"; ID ""; gene_name "LOC115224204"; transcript_id "G55168.14"; exon_number "3"; uniq_trans_id "G55168.14";
NC_043021.1	PBRI	exon	519253	519358	.	-	.	gene_id "LOC115224204"; ID ""; gene_name "LOC115224204"; transcript_id "G55168.14"; exon_number "2"; uniq_trans_id "G55168.14";
NC_043021.1	PBRI	exon	522283	522413	.	-	.	gene_id "LOC115224204"; ID ""; gene_name "LOC115224204"; transcript_id "G55168.14"; exon_number "1"; uniq_trans_id "G55168.14";
NC_043021.1	PBRI	transcript	464991	484421	.	-	.	gene_id "LOC115224204"; ID ""; gene_name "LOC115224204"; transcript_id "G55168.15"; uniq_trans_id "G55168.15";
NC_043021.1	PBRI	exon	464991	466316	.	-	.	gene_id "LOC115224204"; ID ""; gene_name "LOC115224204"; transcript_id "G55168.15"; exon_number "13"; uniq_trans_id "G55168.15";
NC_043021.1	PBRI	exon	467866	468012	.	-	.	gene_id "LOC115224204"; ID ""; gene_name "LOC115224204"; transcript_id "G55168.15"; exon_number "12"; uniq_trans_id "G55168.15";
NC_043021.1	PBRI	exon	468207	468256	.	-	.	gene_id "LOC115224204"; ID ""; gene_name "LOC115224204"; transcript_id "G55168.15"; exon_number "11"; uniq_trans_id "G55168.15";
NC_043021.1	PBRI	exon	470165	470268	.	-	.	gene_id "LOC115224204"; ID ""; gene_name "LOC115224204"; transcript_id "G55168.15"; exon_number "10"; uniq_trans_id "G55168.15";
NC_043021.1	PBRI	exon	470871	471058	.	-	.	gene_id "LOC115224204"; ID ""; gene_name "LOC115224204"; transcript_id "G55168.15"; exon_number "9"; uniq_trans_id "G55168.15";
NC_043021.1	PBRI	exon	471867	471997	.	-	.	gene_id "LOC115224204"; ID ""; gene_name "LOC115224204"; transcript_id "G55168.15"; exon_number "8"; uniq_trans_id "G55168.15";
NC_043021.1	PBRI	exon	474092	474209	.	-	.	gene_id "LOC115224204"; ID ""; gene_name "LOC115224204"; transcript_id "G55168.15"; exon_number "7"; uniq_trans_id "G55168.15";
NC_043021.1	PBRI	exon	474882	474995	.	-	.	gene_id "LOC115224204"; ID ""; gene_name "LOC115224204"; transcript_id "G55168.15"; exon_number "6"; uniq_trans_id "G55168.15";
NC_043021.1	PBRI	exon	476537	477083	.	-	.	gene_id "LOC115224204"; ID ""; gene_name "LOC115224204"; transcript_id "G55168.15"; exon_number "5"; uniq_trans_id "G55168.15";
NC_043021.1	PBRI	exon	478972	479129	.	-	.	gene_id "LOC115224204"; ID ""; gene_name "LOC115224204"; transcript_id "G55168.15"; exon_number "4"; uniq_trans_id "G55168.15";
NC_043021.1	PBRI	exon	480928	480997	.	-	.	gene_id "LOC115224204"; ID ""; gene_name "LOC115224204"; transcript_id "G55168.15"; exon_number "3"; uniq_trans_id "G55168.15";
NC_043021.1	PBRI	exon	481421	481587	.	-	.	gene_id "LOC115224204"; ID ""; gene_name "LOC115224204"; transcript_id "G55168.15"; exon_number "2"; uniq_trans_id "G55168.15";
NC_043021.1	PBRI	exon	483026	484421	.	-	.	gene_id "LOC115224204"; ID ""; gene_name "LOC115224204"; transcript_id "G55168.15"; exon_number "1"; uniq_trans_id "G55168.15";
NC_043021.1	PBRI	transcript	464991	483323	.	-	.	gene_id "LOC115224204"; ID ""; gene_name "LOC115224204"; transcript_id "G55168.16"; uniq_trans_id "G55168.16";
NC_043021.1	PBRI	exon	464991	466316	.	-	.	gene_id "LOC115224204"; ID ""; gene_name "LOC115224204"; transcript_id "G55168.16"; exon_number "12"; uniq_trans_id "G55168.16";
NC_043021.1	PBRI	exon	467866	468012	.	-	.	gene_id "LOC115224204"; ID ""; gene_name "LOC115224204"; transcript_id "G55168.16"; exon_number "11"; uniq_trans_id "G55168.16";
NC_043021.1	PBRI	exon	468207	468256	.	-	.	gene_id "LOC115224204"; ID ""; gene_name "LOC115224204"; transcript_id "G55168.16"; exon_number "10"; uniq_trans_id "G55168.16";
NC_043021.1	PBRI	exon	470165	470268	.	-	.	gene_id "LOC115224204"; ID ""; gene_name "LOC115224204"; transcript_id "G55168.16"; exon_number "9"; uniq_trans_id "G55168.16";
NC_043021.1	PBRI	exon	470871	471058	.	-	.	gene_id "LOC115224204"; ID ""; gene_name "LOC115224204"; transcript_id "G55168.16"; exon_number "8"; uniq_trans_id "G55168.16";
NC_043021.1	PBRI	exon	471867	471997	.	-	.	gene_id "LOC115224204"; ID ""; gene_name "LOC115224204"; transcript_id "G55168.16"; exon_number "7"; uniq_trans_id "G55168.16";
NC_043021.1	PBRI	exon	474092	474209	.	-	.	gene_id "LOC115224204"; ID ""; gene_name "LOC115224204"; transcript_id "G55168.16"; exon_number "6"; uniq_trans_id "G55168.16";
NC_043021.1	PBRI	exon	474882	474995	.	-	.	gene_id "LOC115224204"; ID ""; gene_name "LOC115224204"; transcript_id "G55168.16"; exon_number "5"; uniq_trans_id "G55168.16";
NC_043021.1	PBRI	exon	476537	477083	.	-	.	gene_id "LOC115224204"; ID ""; gene_name "LOC115224204"; transcript_id "G55168.16"; exon_number "4"; uniq_trans_id "G55168.16";
NC_043021.1	PBRI	exon	478972	479129	.	-	.	gene_id "LOC115224204"; ID ""; gene_name "LOC115224204"; transcript_id "G55168.16"; exon_number "3"; uniq_trans_id "G55168.16";
NC_043021.1	PBRI	exon	480928	480997	.	-	.	gene_id "LOC115224204"; ID ""; gene_name "LOC115224204"; transcript_id "G55168.16"; exon_number "2"; uniq_trans_id "G55168.16";
NC_043021.1	PBRI	exon	483026	483323	.	-	.	gene_id "LOC115224204"; ID ""; gene_name "LOC115224204"; transcript_id "G55168.16"; exon_number "1"; uniq_trans_id "G55168.16";
NC_043021.1	PBRI	transcript	464991	483609	.	-	.	gene_id "LOC115224204"; ID ""; gene_name "LOC115224204"; transcript_id "G55168.17"; uniq_trans_id "G55168.17";
NC_043021.1	PBRI	exon	464991	466316	.	-	.	gene_id "LOC115224204"; ID ""; gene_name "LOC115224204"; transcript_id "G55168.17"; exon_number "12"; uniq_trans_id "G55168.17";
NC_043021.1	PBRI	exon	467866	468012	.	-	.	gene_id "LOC115224204"; ID ""; gene_name "LOC115224204"; transcript_id "G55168.17"; exon_number "11"; uniq_trans_id "G55168.17";
NC_043021.1	PBRI	exon	468207	468256	.	-	.	gene_id "LOC115224204"; ID ""; gene_name "LOC115224204"; transcript_id "G55168.17"; exon_number "10"; uniq_trans_id "G55168.17";
NC_043021.1	PBRI	exon	470165	470268	.	-	.	gene_id "LOC115224204"; ID ""; gene_name "LOC115224204"; transcript_id "G55168.17"; exon_number "9"; uniq_trans_id "G55168.17";
NC_043021.1	PBRI	exon	470871	471058	.	-	.	gene_id "LOC115224204"; ID ""; gene_name "LOC115224204"; transcript_id "G55168.17"; exon_number "8"; uniq_trans_id "G55168.17";
NC_043021.1	PBRI	exon	471867	471997	.	-	.	gene_id "LOC115224204"; ID ""; gene_name "LOC115224204"; transcript_id "G55168.17"; exon_number "7"; uniq_trans_id "G55168.17";
NC_043021.1	PBRI	exon	474092	474209	.	-	.	gene_id "LOC115224204"; ID ""; gene_name "LOC115224204"; transcript_id "G55168.17"; exon_number "6"; uniq_trans_id "G55168.17";
NC_043021.1	PBRI	exon	474882	477083	.	-	.	gene_id "LOC115224204"; ID ""; gene_name "LOC115224204"; transcript_id "G55168.17"; exon_number "5"; uniq_trans_id "G55168.17";
NC_043021.1	PBRI	exon	478972	479129	.	-	.	gene_id "LOC115224204"; ID ""; gene_name "LOC115224204"; transcript_id "G55168.17"; exon_number "4"; uniq_trans_id "G55168.17";
NC_043021.1	PBRI	exon	480928	480997	.	-	.	gene_id "LOC115224204"; ID ""; gene_name "LOC115224204"; transcript_id "G55168.17"; exon_number "3"; uniq_trans_id "G55168.17";
NC_043021.1	PBRI	exon	481421	481587	.	-	.	gene_id "LOC115224204"; ID ""; gene_name "LOC115224204"; transcript_id "G55168.17"; exon_number "2"; uniq_trans_id "G55168.17";
NC_043021.1	PBRI	exon	483026	483609	.	-	.	gene_id "LOC115224204"; ID ""; gene_name "LOC115224204"; transcript_id "G55168.17"; exon_number "1"; uniq_trans_id "G55168.17";
NC_043021.1	PBRI	transcript	464991	470618	.	-	.	gene_id "LOC115224204"; ID ""; gene_name "LOC115224204"; transcript_id "G55168.19"; uniq_trans_id "G55168.19";
NC_043021.1	PBRI	exon	464991	466316	.	-	.	gene_id "LOC115224204"; ID ""; gene_name "LOC115224204"; transcript_id "G55168.19"; exon_number "4"; uniq_trans_id "G55168.19";
NC_043021.1	PBRI	exon	467866	468012	.	-	.	gene_id "LOC115224204"; ID ""; gene_name "LOC115224204"; transcript_id "G55168.19"; exon_number "3"; uniq_trans_id "G55168.19";
NC_043021.1	PBRI	exon	468207	468256	.	-	.	gene_id "LOC115224204"; ID ""; gene_name "LOC115224204"; transcript_id "G55168.19"; exon_number "2"; uniq_trans_id "G55168.19";
NC_043021.1	PBRI	exon	470165	470618	.	-	.	gene_id "LOC115224204"; ID ""; gene_name "LOC115224204"; transcript_id "G55168.19"; exon_number "1"; uniq_trans_id "G55168.19";
NC_043021.1	PBRI	transcript	465168	474996	.	-	.	gene_id "LOC115224204"; ID ""; gene_name "LOC115224204"; transcript_id "G55168.21"; uniq_trans_id "G55168.21";
NC_043021.1	PBRI	exon	465168	466316	.	-	.	gene_id "LOC115224204"; ID ""; gene_name "LOC115224204"; transcript_id "G55168.21"; exon_number "8"; uniq_trans_id "G55168.21";
NC_043021.1	PBRI	exon	467866	468012	.	-	.	gene_id "LOC115224204"; ID ""; gene_name "LOC115224204"; transcript_id "G55168.21"; exon_number "7"; uniq_trans_id "G55168.21";
NC_043021.1	PBRI	exon	468207	468256	.	-	.	gene_id "LOC115224204"; ID ""; gene_name "LOC115224204"; transcript_id "G55168.21"; exon_number "6"; uniq_trans_id "G55168.21";
NC_043021.1	PBRI	exon	470165	470268	.	-	.	gene_id "LOC115224204"; ID ""; gene_name "LOC115224204"; transcript_id "G55168.21"; exon_number "5"; uniq_trans_id "G55168.21";
NC_043021.1	PBRI	exon	470871	471058	.	-	.	gene_id "LOC115224204"; ID ""; gene_name "LOC115224204"; transcript_id "G55168.21"; exon_number "4"; uniq_trans_id "G55168.21";
NC_043021.1	PBRI	exon	471867	471997	.	-	.	gene_id "LOC115224204"; ID ""; gene_name "LOC115224204"; transcript_id "G55168.21"; exon_number "3"; uniq_trans_id "G55168.21";
NC_043021.1	PBRI	exon	474092	474209	.	-	.	gene_id "LOC115224204"; ID ""; gene_name "LOC115224204"; transcript_id "G55168.21"; exon_number "2"; uniq_trans_id "G55168.21";
NC_043021.1	PBRI	exon	474882	474996	.	-	.	gene_id "LOC115224204"; ID ""; gene_name "LOC115224204"; transcript_id "G55168.21"; exon_number "1"; uniq_trans_id "G55168.21";
NC_043021.1	PBRI	transcript	464991	501851	.	-	.	gene_id "LOC115224204"; ID ""; gene_name "LOC115224204"; transcript_id "G55168.3"; uniq_trans_id "G55168.3";
NC_043021.1	PBRI	exon	464991	466316	.	-	.	gene_id "LOC115224204"; ID ""; gene_name "LOC115224204"; transcript_id "G55168.3"; exon_number "17"; uniq_trans_id "G55168.3";
NC_043021.1	PBRI	exon	467866	468012	.	-	.	gene_id "LOC115224204"; ID ""; gene_name "LOC115224204"; transcript_id "G55168.3"; exon_number "16"; uniq_trans_id "G55168.3";
NC_043021.1	PBRI	exon	468207	468256	.	-	.	gene_id "LOC115224204"; ID ""; gene_name "LOC115224204"; transcript_id "G55168.3"; exon_number "15"; uniq_trans_id "G55168.3";
NC_043021.1	PBRI	exon	470165	470268	.	-	.	gene_id "LOC115224204"; ID ""; gene_name "LOC115224204"; transcript_id "G55168.3"; exon_number "14"; uniq_trans_id "G55168.3";
NC_043021.1	PBRI	exon	470871	471058	.	-	.	gene_id "LOC115224204"; ID ""; gene_name "LOC115224204"; transcript_id "G55168.3"; exon_number "13"; uniq_trans_id "G55168.3";
NC_043021.1	PBRI	exon	471867	471997	.	-	.	gene_id "LOC115224204"; ID ""; gene_name "LOC115224204"; transcript_id "G55168.3"; exon_number "12"; uniq_trans_id "G55168.3";
NC_043021.1	PBRI	exon	474092	474209	.	-	.	gene_id "LOC115224204"; ID ""; gene_name "LOC115224204"; transcript_id "G55168.3"; exon_number "11"; uniq_trans_id "G55168.3";
NC_043021.1	PBRI	exon	474882	474995	.	-	.	gene_id "LOC115224204"; ID ""; gene_name "LOC115224204"; transcript_id "G55168.3"; exon_number "10"; uniq_trans_id "G55168.3";
NC_043021.1	PBRI	exon	476537	476639	.	-	.	gene_id "LOC115224204"; ID ""; gene_name "LOC115224204"; transcript_id "G55168.3"; exon_number "9"; uniq_trans_id "G55168.3";
NC_043021.1	PBRI	exon	476991	477083	.	-	.	gene_id "LOC115224204"; ID ""; gene_name "LOC115224204"; transcript_id "G55168.3"; exon_number "8"; uniq_trans_id "G55168.3";
NC_043021.1	PBRI	exon	478972	479129	.	-	.	gene_id "LOC115224204"; ID ""; gene_name "LOC115224204"; transcript_id "G55168.3"; exon_number "7"; uniq_trans_id "G55168.3";
NC_043021.1	PBRI	exon	480928	480997	.	-	.	gene_id "LOC115224204"; ID ""; gene_name "LOC115224204"; transcript_id "G55168.3"; exon_number "6"; uniq_trans_id "G55168.3";
NC_043021.1	PBRI	exon	481421	481587	.	-	.	gene_id "LOC115224204"; ID ""; gene_name "LOC115224204"; transcript_id "G55168.3"; exon_number "5"; uniq_trans_id "G55168.3";
NC_043021.1	PBRI	exon	483026	483273	.	-	.	gene_id "LOC115224204"; ID ""; gene_name "LOC115224204"; transcript_id "G55168.3"; exon_number "4"; uniq_trans_id "G55168.3";
NC_043021.1	PBRI	exon	486207	486254	.	-	.	gene_id "LOC115224204"; ID ""; gene_name "LOC115224204"; transcript_id "G55168.3"; exon_number "3"; uniq_trans_id "G55168.3";
NC_043021.1	PBRI	exon	492443	492530	.	-	.	gene_id "LOC115224204"; ID ""; gene_name "LOC115224204"; transcript_id "G55168.3"; exon_number "2"; uniq_trans_id "G55168.3";
NC_043021.1	PBRI	exon	501780	501851	.	-	.	gene_id "LOC115224204"; ID ""; gene_name "LOC115224204"; transcript_id "G55168.3"; exon_number "1"; uniq_trans_id "G55168.3";
NC_043021.1	PBRI	transcript	464991	541262	.	-	.	gene_id "LOC115224204"; ID ""; gene_name "LOC115224204"; transcript_id "G55168.4"; uniq_trans_id "G55168.4";
NC_043021.1	PBRI	exon	464991	466316	.	-	.	gene_id "LOC115224204"; ID ""; gene_name "LOC115224204"; transcript_id "G55168.4"; exon_number "34"; uniq_trans_id "G55168.4";
NC_043021.1	PBRI	exon	467866	468012	.	-	.	gene_id "LOC115224204"; ID ""; gene_name "LOC115224204"; transcript_id "G55168.4"; exon_number "33"; uniq_trans_id "G55168.4";
NC_043021.1	PBRI	exon	468207	468256	.	-	.	gene_id "LOC115224204"; ID ""; gene_name "LOC115224204"; transcript_id "G55168.4"; exon_number "32"; uniq_trans_id "G55168.4";
NC_043021.1	PBRI	exon	470165	470268	.	-	.	gene_id "LOC115224204"; ID ""; gene_name "LOC115224204"; transcript_id "G55168.4"; exon_number "31"; uniq_trans_id "G55168.4";
NC_043021.1	PBRI	exon	470871	471058	.	-	.	gene_id "LOC115224204"; ID ""; gene_name "LOC115224204"; transcript_id "G55168.4"; exon_number "30"; uniq_trans_id "G55168.4";
NC_043021.1	PBRI	exon	471867	471997	.	-	.	gene_id "LOC115224204"; ID ""; gene_name "LOC115224204"; transcript_id "G55168.4"; exon_number "29"; uniq_trans_id "G55168.4";
NC_043021.1	PBRI	exon	474092	474209	.	-	.	gene_id "LOC115224204"; ID ""; gene_name "LOC115224204"; transcript_id "G55168.4"; exon_number "28"; uniq_trans_id "G55168.4";
NC_043021.1	PBRI	exon	474882	474995	.	-	.	gene_id "LOC115224204"; ID ""; gene_name "LOC115224204"; transcript_id "G55168.4"; exon_number "27"; uniq_trans_id "G55168.4";
NC_043021.1	PBRI	exon	476537	476639	.	-	.	gene_id "LOC115224204"; ID ""; gene_name "LOC115224204"; transcript_id "G55168.4"; exon_number "26"; uniq_trans_id "G55168.4";
NC_043021.1	PBRI	exon	476991	477083	.	-	.	gene_id "LOC115224204"; ID ""; gene_name "LOC115224204"; transcript_id "G55168.4"; exon_number "25"; uniq_trans_id "G55168.4";
NC_043021.1	PBRI	exon	478972	479129	.	-	.	gene_id "LOC115224204"; ID ""; gene_name "LOC115224204"; transcript_id "G55168.4"; exon_number "24"; uniq_trans_id "G55168.4";
NC_043021.1	PBRI	exon	480928	480997	.	-	.	gene_id "LOC115224204"; ID ""; gene_name "LOC115224204"; transcript_id "G55168.4"; exon_number "23"; uniq_trans_id "G55168.4";
NC_043021.1	PBRI	exon	481421	481587	.	-	.	gene_id "LOC115224204"; ID ""; gene_name "LOC115224204"; transcript_id "G55168.4"; exon_number "22"; uniq_trans_id "G55168.4";
NC_043021.1	PBRI	exon	483026	483273	.	-	.	gene_id "LOC115224204"; ID ""; gene_name "LOC115224204"; transcript_id "G55168.4"; exon_number "21"; uniq_trans_id "G55168.4";
NC_043021.1	PBRI	exon	492443	492530	.	-	.	gene_id "LOC115224204"; ID ""; gene_name "LOC115224204"; transcript_id "G55168.4"; exon_number "20"; uniq_trans_id "G55168.4";
NC_043021.1	PBRI	exon	501780	501864	.	-	.	gene_id "LOC115224204"; ID ""; gene_name "LOC115224204"; transcript_id "G55168.4"; exon_number "19"; uniq_trans_id "G55168.4";
NC_043021.1	PBRI	exon	505457	505477	.	-	.	gene_id "LOC115224204"; ID ""; gene_name "LOC115224204"; transcript_id "G55168.4"; exon_number "18"; uniq_trans_id "G55168.4";
NC_043021.1	PBRI	exon	509841	509861	.	-	.	gene_id "LOC115224204"; ID ""; gene_name "LOC115224204"; transcript_id "G55168.4"; exon_number "17"; uniq_trans_id "G55168.4";
NC_043021.1	PBRI	exon	512251	512360	.	-	.	gene_id "LOC115224204"; ID ""; gene_name "LOC115224204"; transcript_id "G55168.4"; exon_number "16"; uniq_trans_id "G55168.4";
NC_043021.1	PBRI	exon	513516	513653	.	-	.	gene_id "LOC115224204"; ID ""; gene_name "LOC115224204"; transcript_id "G55168.4"; exon_number "15"; uniq_trans_id "G55168.4";
NC_043021.1	PBRI	exon	514073	514153	.	-	.	gene_id "LOC115224204"; ID ""; gene_name "LOC115224204"; transcript_id "G55168.4"; exon_number "14"; uniq_trans_id "G55168.4";
NC_043021.1	PBRI	exon	517339	517423	.	-	.	gene_id "LOC115224204"; ID ""; gene_name "LOC115224204"; transcript_id "G55168.4"; exon_number "13"; uniq_trans_id "G55168.4";
NC_043021.1	PBRI	exon	517774	517869	.	-	.	gene_id "LOC115224204"; ID ""; gene_name "LOC115224204"; transcript_id "G55168.4"; exon_number "12"; uniq_trans_id "G55168.4";
NC_043021.1	PBRI	exon	519253	519358	.	-	.	gene_id "LOC115224204"; ID ""; gene_name "LOC115224204"; transcript_id "G55168.4"; exon_number "11"; uniq_trans_id "G55168.4";
NC_043021.1	PBRI	exon	522283	522718	.	-	.	gene_id "LOC115224204"; ID ""; gene_name "LOC115224204"; transcript_id "G55168.4"; exon_number "10"; uniq_trans_id "G55168.4";
NC_043021.1	PBRI	exon	525078	525326	.	-	.	gene_id "LOC115224204"; ID ""; gene_name "LOC115224204"; transcript_id "G55168.4"; exon_number "9"; uniq_trans_id "G55168.4";
NC_043021.1	PBRI	exon	526415	526455	.	-	.	gene_id "LOC115224204"; ID ""; gene_name "LOC115224204"; transcript_id "G55168.4"; exon_number "8"; uniq_trans_id "G55168.4";
NC_043021.1	PBRI	exon	528890	529052	.	-	.	gene_id "LOC115224204"; ID ""; gene_name "LOC115224204"; transcript_id "G55168.4"; exon_number "7"; uniq_trans_id "G55168.4";
NC_043021.1	PBRI	exon	529661	529795	.	-	.	gene_id "LOC115224204"; ID ""; gene_name "LOC115224204"; transcript_id "G55168.4"; exon_number "6"; uniq_trans_id "G55168.4";
NC_043021.1	PBRI	exon	530769	530924	.	-	.	gene_id "LOC115224204"; ID ""; gene_name "LOC115224204"; transcript_id "G55168.4"; exon_number "5"; uniq_trans_id "G55168.4";
NC_043021.1	PBRI	exon	531850	532002	.	-	.	gene_id "LOC115224204"; ID ""; gene_name "LOC115224204"; transcript_id "G55168.4"; exon_number "4"; uniq_trans_id "G55168.4";
NC_043021.1	PBRI	exon	532570	532926	.	-	.	gene_id "LOC115224204"; ID ""; gene_name "LOC115224204"; transcript_id "G55168.4"; exon_number "3"; uniq_trans_id "G55168.4";
NC_043021.1	PBRI	exon	534011	534067	.	-	.	gene_id "LOC115224204"; ID ""; gene_name "LOC115224204"; transcript_id "G55168.4"; exon_number "2"; uniq_trans_id "G55168.4";
NC_043021.1	PBRI	exon	541133	541262	.	-	.	gene_id "LOC115224204"; ID ""; gene_name "LOC115224204"; transcript_id "G55168.4"; exon_number "1"; uniq_trans_id "G55168.4";
NC_043021.1	PBRI	transcript	465434	529694	.	-	.	gene_id "LOC115224204"; ID ""; gene_name "LOC115224204"; transcript_id "G55168.41"; uniq_trans_id "G55168.41";
NC_043021.1	PBRI	exon	465434	466316	.	-	.	gene_id "LOC115224204"; ID ""; gene_name "LOC115224204"; transcript_id "G55168.41"; exon_number "29"; uniq_trans_id "G55168.41";
NC_043021.1	PBRI	exon	467866	468012	.	-	.	gene_id "LOC115224204"; ID ""; gene_name "LOC115224204"; transcript_id "G55168.41"; exon_number "28"; uniq_trans_id "G55168.41";
NC_043021.1	PBRI	exon	468207	468256	.	-	.	gene_id "LOC115224204"; ID ""; gene_name "LOC115224204"; transcript_id "G55168.41"; exon_number "27"; uniq_trans_id "G55168.41";
NC_043021.1	PBRI	exon	470165	470268	.	-	.	gene_id "LOC115224204"; ID ""; gene_name "LOC115224204"; transcript_id "G55168.41"; exon_number "26"; uniq_trans_id "G55168.41";
NC_043021.1	PBRI	exon	470871	471058	.	-	.	gene_id "LOC115224204"; ID ""; gene_name "LOC115224204"; transcript_id "G55168.41"; exon_number "25"; uniq_trans_id "G55168.41";
NC_043021.1	PBRI	exon	471867	471997	.	-	.	gene_id "LOC115224204"; ID ""; gene_name "LOC115224204"; transcript_id "G55168.41"; exon_number "24"; uniq_trans_id "G55168.41";
NC_043021.1	PBRI	exon	474092	474209	.	-	.	gene_id "LOC115224204"; ID ""; gene_name "LOC115224204"; transcript_id "G55168.41"; exon_number "23"; uniq_trans_id "G55168.41";
NC_043021.1	PBRI	exon	474882	474995	.	-	.	gene_id "LOC115224204"; ID ""; gene_name "LOC115224204"; transcript_id "G55168.41"; exon_number "22"; uniq_trans_id "G55168.41";
NC_043021.1	PBRI	exon	476537	476639	.	-	.	gene_id "LOC115224204"; ID ""; gene_name "LOC115224204"; transcript_id "G55168.41"; exon_number "21"; uniq_trans_id "G55168.41";
NC_043021.1	PBRI	exon	476991	477083	.	-	.	gene_id "LOC115224204"; ID ""; gene_name "LOC115224204"; transcript_id "G55168.41"; exon_number "20"; uniq_trans_id "G55168.41";
NC_043021.1	PBRI	exon	478972	479129	.	-	.	gene_id "LOC115224204"; ID ""; gene_name "LOC115224204"; transcript_id "G55168.41"; exon_number "19"; uniq_trans_id "G55168.41";
NC_043021.1	PBRI	exon	480928	480997	.	-	.	gene_id "LOC115224204"; ID ""; gene_name "LOC115224204"; transcript_id "G55168.41"; exon_number "18"; uniq_trans_id "G55168.41";
NC_043021.1	PBRI	exon	481421	481587	.	-	.	gene_id "LOC115224204"; ID ""; gene_name "LOC115224204"; transcript_id "G55168.41"; exon_number "17"; uniq_trans_id "G55168.41";
NC_043021.1	PBRI	exon	483026	483273	.	-	.	gene_id "LOC115224204"; ID ""; gene_name "LOC115224204"; transcript_id "G55168.41"; exon_number "16"; uniq_trans_id "G55168.41";
NC_043021.1	PBRI	exon	486207	486254	.	-	.	gene_id "LOC115224204"; ID ""; gene_name "LOC115224204"; transcript_id "G55168.41"; exon_number "15"; uniq_trans_id "G55168.41";
NC_043021.1	PBRI	exon	492443	492530	.	-	.	gene_id "LOC115224204"; ID ""; gene_name "LOC115224204"; transcript_id "G55168.41"; exon_number "14"; uniq_trans_id "G55168.41";
NC_043021.1	PBRI	exon	501780	501864	.	-	.	gene_id "LOC115224204"; ID ""; gene_name "LOC115224204"; transcript_id "G55168.41"; exon_number "13"; uniq_trans_id "G55168.41";
NC_043021.1	PBRI	exon	512251	512360	.	-	.	gene_id "LOC115224204"; ID ""; gene_name "LOC115224204"; transcript_id "G55168.41"; exon_number "12"; uniq_trans_id "G55168.41";
NC_043021.1	PBRI	exon	513516	513653	.	-	.	gene_id "LOC115224204"; ID ""; gene_name "LOC115224204"; transcript_id "G55168.41"; exon_number "11"; uniq_trans_id "G55168.41";
NC_043021.1	PBRI	exon	514073	514153	.	-	.	gene_id "LOC115224204"; ID ""; gene_name "LOC115224204"; transcript_id "G55168.41"; exon_number "10"; uniq_trans_id "G55168.41";
NC_043021.1	PBRI	exon	517339	517423	.	-	.	gene_id "LOC115224204"; ID ""; gene_name "LOC115224204"; transcript_id "G55168.41"; exon_number "9"; uniq_trans_id "G55168.41";
NC_043021.1	PBRI	exon	517774	517869	.	-	.	gene_id "LOC115224204"; ID ""; gene_name "LOC115224204"; transcript_id "G55168.41"; exon_number "8"; uniq_trans_id "G55168.41";
NC_043021.1	PBRI	exon	519253	519358	.	-	.	gene_id "LOC115224204"; ID ""; gene_name "LOC115224204"; transcript_id "G55168.41"; exon_number "7"; uniq_trans_id "G55168.41";
NC_043021.1	PBRI	exon	522283	522718	.	-	.	gene_id "LOC115224204"; ID ""; gene_name "LOC115224204"; transcript_id "G55168.41"; exon_number "6"; uniq_trans_id "G55168.41";
NC_043021.1	PBRI	exon	524691	524765	.	-	.	gene_id "LOC115224204"; ID ""; gene_name "LOC115224204"; transcript_id "G55168.41"; exon_number "5"; uniq_trans_id "G55168.41";
NC_043021.1	PBRI	exon	525078	525326	.	-	.	gene_id "LOC115224204"; ID ""; gene_name "LOC115224204"; transcript_id "G55168.41"; exon_number "4"; uniq_trans_id "G55168.41";
NC_043021.1	PBRI	exon	526415	526455	.	-	.	gene_id "LOC115224204"; ID ""; gene_name "LOC115224204"; transcript_id "G55168.41"; exon_number "3"; uniq_trans_id "G55168.41";
NC_043021.1	PBRI	exon	528890	529052	.	-	.	gene_id "LOC115224204"; ID ""; gene_name "LOC115224204"; transcript_id "G55168.41"; exon_number "2"; uniq_trans_id "G55168.41";
NC_043021.1	PBRI	exon	529661	529694	.	-	.	gene_id "LOC115224204"; ID ""; gene_name "LOC115224204"; transcript_id "G55168.41"; exon_number "1"; uniq_trans_id "G55168.41";
NC_043021.1	PBRI	transcript	465434	525281	.	-	.	gene_id "LOC115224204"; ID ""; gene_name "LOC115224204"; transcript_id "G55168.42"; uniq_trans_id "G55168.42";
NC_043021.1	PBRI	exon	465434	466316	.	-	.	gene_id "LOC115224204"; ID ""; gene_name "LOC115224204"; transcript_id "G55168.42"; exon_number "26"; uniq_trans_id "G55168.42";
NC_043021.1	PBRI	exon	467866	468012	.	-	.	gene_id "LOC115224204"; ID ""; gene_name "LOC115224204"; transcript_id "G55168.42"; exon_number "25"; uniq_trans_id "G55168.42";
NC_043021.1	PBRI	exon	468207	468256	.	-	.	gene_id "LOC115224204"; ID ""; gene_name "LOC115224204"; transcript_id "G55168.42"; exon_number "24"; uniq_trans_id "G55168.42";
NC_043021.1	PBRI	exon	470165	470268	.	-	.	gene_id "LOC115224204"; ID ""; gene_name "LOC115224204"; transcript_id "G55168.42"; exon_number "23"; uniq_trans_id "G55168.42";
NC_043021.1	PBRI	exon	470871	471058	.	-	.	gene_id "LOC115224204"; ID ""; gene_name "LOC115224204"; transcript_id "G55168.42"; exon_number "22"; uniq_trans_id "G55168.42";
NC_043021.1	PBRI	exon	471867	471997	.	-	.	gene_id "LOC115224204"; ID ""; gene_name "LOC115224204"; transcript_id "G55168.42"; exon_number "21"; uniq_trans_id "G55168.42";
NC_043021.1	PBRI	exon	474092	474209	.	-	.	gene_id "LOC115224204"; ID ""; gene_name "LOC115224204"; transcript_id "G55168.42"; exon_number "20"; uniq_trans_id "G55168.42";
NC_043021.1	PBRI	exon	474882	474995	.	-	.	gene_id "LOC115224204"; ID ""; gene_name "LOC115224204"; transcript_id "G55168.42"; exon_number "19"; uniq_trans_id "G55168.42";
NC_043021.1	PBRI	exon	476537	476639	.	-	.	gene_id "LOC115224204"; ID ""; gene_name "LOC115224204"; transcript_id "G55168.42"; exon_number "18"; uniq_trans_id "G55168.42";
NC_043021.1	PBRI	exon	476991	477083	.	-	.	gene_id "LOC115224204"; ID ""; gene_name "LOC115224204"; transcript_id "G55168.42"; exon_number "17"; uniq_trans_id "G55168.42";
NC_043021.1	PBRI	exon	478972	479129	.	-	.	gene_id "LOC115224204"; ID ""; gene_name "LOC115224204"; transcript_id "G55168.42"; exon_number "16"; uniq_trans_id "G55168.42";
NC_043021.1	PBRI	exon	480928	480997	.	-	.	gene_id "LOC115224204"; ID ""; gene_name "LOC115224204"; transcript_id "G55168.42"; exon_number "15"; uniq_trans_id "G55168.42";
NC_043021.1	PBRI	exon	481421	481587	.	-	.	gene_id "LOC115224204"; ID ""; gene_name "LOC115224204"; transcript_id "G55168.42"; exon_number "14"; uniq_trans_id "G55168.42";
NC_043021.1	PBRI	exon	483026	483273	.	-	.	gene_id "LOC115224204"; ID ""; gene_name "LOC115224204"; transcript_id "G55168.42"; exon_number "13"; uniq_trans_id "G55168.42";
NC_043021.1	PBRI	exon	492443	492530	.	-	.	gene_id "LOC115224204"; ID ""; gene_name "LOC115224204"; transcript_id "G55168.42"; exon_number "12"; uniq_trans_id "G55168.42";
NC_043021.1	PBRI	exon	501780	501864	.	-	.	gene_id "LOC115224204"; ID ""; gene_name "LOC115224204"; transcript_id "G55168.42"; exon_number "11"; uniq_trans_id "G55168.42";
NC_043021.1	PBRI	exon	505457	505477	.	-	.	gene_id "LOC115224204"; ID ""; gene_name "LOC115224204"; transcript_id "G55168.42"; exon_number "10"; uniq_trans_id "G55168.42";
NC_043021.1	PBRI	exon	509841	509861	.	-	.	gene_id "LOC115224204"; ID ""; gene_name "LOC115224204"; transcript_id "G55168.42"; exon_number "9"; uniq_trans_id "G55168.42";
NC_043021.1	PBRI	exon	512251	512360	.	-	.	gene_id "LOC115224204"; ID ""; gene_name "LOC115224204"; transcript_id "G55168.42"; exon_number "8"; uniq_trans_id "G55168.42";
NC_043021.1	PBRI	exon	513516	513653	.	-	.	gene_id "LOC115224204"; ID ""; gene_name "LOC115224204"; transcript_id "G55168.42"; exon_number "7"; uniq_trans_id "G55168.42";
NC_043021.1	PBRI	exon	514073	514153	.	-	.	gene_id "LOC115224204"; ID ""; gene_name "LOC115224204"; transcript_id "G55168.42"; exon_number "6"; uniq_trans_id "G55168.42";
NC_043021.1	PBRI	exon	517339	517423	.	-	.	gene_id "LOC115224204"; ID ""; gene_name "LOC115224204"; transcript_id "G55168.42"; exon_number "5"; uniq_trans_id "G55168.42";
NC_043021.1	PBRI	exon	517774	517869	.	-	.	gene_id "LOC115224204"; ID ""; gene_name "LOC115224204"; transcript_id "G55168.42"; exon_number "4"; uniq_trans_id "G55168.42";
NC_043021.1	PBRI	exon	519253	519358	.	-	.	gene_id "LOC115224204"; ID ""; gene_name "LOC115224204"; transcript_id "G55168.42"; exon_number "3"; uniq_trans_id "G55168.42";
NC_043021.1	PBRI	exon	522283	522718	.	-	.	gene_id "LOC115224204"; ID ""; gene_name "LOC115224204"; transcript_id "G55168.42"; exon_number "2"; uniq_trans_id "G55168.42";
NC_043021.1	PBRI	exon	525078	525281	.	-	.	gene_id "LOC115224204"; ID ""; gene_name "LOC115224204"; transcript_id "G55168.42"; exon_number "1"; uniq_trans_id "G55168.42";
NC_043021.1	PBRI	transcript	465434	552095	.	-	.	gene_id "LOC115224204"; ID ""; gene_name "LOC115224204"; transcript_id "G55168.43"; uniq_trans_id "G55168.43";
NC_043021.1	PBRI	exon	465434	466316	.	-	.	gene_id "LOC115224204"; ID ""; gene_name "LOC115224204"; transcript_id "G55168.43"; exon_number "35"; uniq_trans_id "G55168.43";
NC_043021.1	PBRI	exon	467866	468012	.	-	.	gene_id "LOC115224204"; ID ""; gene_name "LOC115224204"; transcript_id "G55168.43"; exon_number "34"; uniq_trans_id "G55168.43";
NC_043021.1	PBRI	exon	468207	468256	.	-	.	gene_id "LOC115224204"; ID ""; gene_name "LOC115224204"; transcript_id "G55168.43"; exon_number "33"; uniq_trans_id "G55168.43";
NC_043021.1	PBRI	exon	470165	470268	.	-	.	gene_id "LOC115224204"; ID ""; gene_name "LOC115224204"; transcript_id "G55168.43"; exon_number "32"; uniq_trans_id "G55168.43";
NC_043021.1	PBRI	exon	470871	471058	.	-	.	gene_id "LOC115224204"; ID ""; gene_name "LOC115224204"; transcript_id "G55168.43"; exon_number "31"; uniq_trans_id "G55168.43";
NC_043021.1	PBRI	exon	471867	471997	.	-	.	gene_id "LOC115224204"; ID ""; gene_name "LOC115224204"; transcript_id "G55168.43"; exon_number "30"; uniq_trans_id "G55168.43";
NC_043021.1	PBRI	exon	474092	474209	.	-	.	gene_id "LOC115224204"; ID ""; gene_name "LOC115224204"; transcript_id "G55168.43"; exon_number "29"; uniq_trans_id "G55168.43";
NC_043021.1	PBRI	exon	474882	474995	.	-	.	gene_id "LOC115224204"; ID ""; gene_name "LOC115224204"; transcript_id "G55168.43"; exon_number "28"; uniq_trans_id "G55168.43";
NC_043021.1	PBRI	exon	476537	476639	.	-	.	gene_id "LOC115224204"; ID ""; gene_name "LOC115224204"; transcript_id "G55168.43"; exon_number "27"; uniq_trans_id "G55168.43";
NC_043021.1	PBRI	exon	476991	477083	.	-	.	gene_id "LOC115224204"; ID ""; gene_name "LOC115224204"; transcript_id "G55168.43"; exon_number "26"; uniq_trans_id "G55168.43";
NC_043021.1	PBRI	exon	478972	479129	.	-	.	gene_id "LOC115224204"; ID ""; gene_name "LOC115224204"; transcript_id "G55168.43"; exon_number "25"; uniq_trans_id "G55168.43";
NC_043021.1	PBRI	exon	480928	480997	.	-	.	gene_id "LOC115224204"; ID ""; gene_name "LOC115224204"; transcript_id "G55168.43"; exon_number "24"; uniq_trans_id "G55168.43";
NC_043021.1	PBRI	exon	481421	481587	.	-	.	gene_id "LOC115224204"; ID ""; gene_name "LOC115224204"; transcript_id "G55168.43"; exon_number "23"; uniq_trans_id "G55168.43";
NC_043021.1	PBRI	exon	483026	483273	.	-	.	gene_id "LOC115224204"; ID ""; gene_name "LOC115224204"; transcript_id "G55168.43"; exon_number "22"; uniq_trans_id "G55168.43";
NC_043021.1	PBRI	exon	492443	492530	.	-	.	gene_id "LOC115224204"; ID ""; gene_name "LOC115224204"; transcript_id "G55168.43"; exon_number "21"; uniq_trans_id "G55168.43";
NC_043021.1	PBRI	exon	501780	501864	.	-	.	gene_id "LOC115224204"; ID ""; gene_name "LOC115224204"; transcript_id "G55168.43"; exon_number "20"; uniq_trans_id "G55168.43";
NC_043021.1	PBRI	exon	508297	508320	.	-	.	gene_id "LOC115224204"; ID ""; gene_name "LOC115224204"; transcript_id "G55168.43"; exon_number "19"; uniq_trans_id "G55168.43";
NC_043021.1	PBRI	exon	509841	509861	.	-	.	gene_id "LOC115224204"; ID ""; gene_name "LOC115224204"; transcript_id "G55168.43"; exon_number "18"; uniq_trans_id "G55168.43";
NC_043021.1	PBRI	exon	512251	512360	.	-	.	gene_id "LOC115224204"; ID ""; gene_name "LOC115224204"; transcript_id "G55168.43"; exon_number "17"; uniq_trans_id "G55168.43";
NC_043021.1	PBRI	exon	513516	513653	.	-	.	gene_id "LOC115224204"; ID ""; gene_name "LOC115224204"; transcript_id "G55168.43"; exon_number "16"; uniq_trans_id "G55168.43";
NC_043021.1	PBRI	exon	514073	514153	.	-	.	gene_id "LOC115224204"; ID ""; gene_name "LOC115224204"; transcript_id "G55168.43"; exon_number "15"; uniq_trans_id "G55168.43";
NC_043021.1	PBRI	exon	517339	517423	.	-	.	gene_id "LOC115224204"; ID ""; gene_name "LOC115224204"; transcript_id "G55168.43"; exon_number "14"; uniq_trans_id "G55168.43";
NC_043021.1	PBRI	exon	517774	517869	.	-	.	gene_id "LOC115224204"; ID ""; gene_name "LOC115224204"; transcript_id "G55168.43"; exon_number "13"; uniq_trans_id "G55168.43";
NC_043021.1	PBRI	exon	519253	519358	.	-	.	gene_id "LOC115224204"; ID ""; gene_name "LOC115224204"; transcript_id "G55168.43"; exon_number "12"; uniq_trans_id "G55168.43";
NC_043021.1	PBRI	exon	522283	522718	.	-	.	gene_id "LOC115224204"; ID ""; gene_name "LOC115224204"; transcript_id "G55168.43"; exon_number "11"; uniq_trans_id "G55168.43";
NC_043021.1	PBRI	exon	525078	525326	.	-	.	gene_id "LOC115224204"; ID ""; gene_name "LOC115224204"; transcript_id "G55168.43"; exon_number "10"; uniq_trans_id "G55168.43";
NC_043021.1	PBRI	exon	526415	526455	.	-	.	gene_id "LOC115224204"; ID ""; gene_name "LOC115224204"; transcript_id "G55168.43"; exon_number "9"; uniq_trans_id "G55168.43";
NC_043021.1	PBRI	exon	528890	529052	.	-	.	gene_id "LOC115224204"; ID ""; gene_name "LOC115224204"; transcript_id "G55168.43"; exon_number "8"; uniq_trans_id "G55168.43";
NC_043021.1	PBRI	exon	529661	529795	.	-	.	gene_id "LOC115224204"; ID ""; gene_name "LOC115224204"; transcript_id "G55168.43"; exon_number "7"; uniq_trans_id "G55168.43";
NC_043021.1	PBRI	exon	530769	530924	.	-	.	gene_id "LOC115224204"; ID ""; gene_name "LOC115224204"; transcript_id "G55168.43"; exon_number "6"; uniq_trans_id "G55168.43";
NC_043021.1	PBRI	exon	531850	532002	.	-	.	gene_id "LOC115224204"; ID ""; gene_name "LOC115224204"; transcript_id "G55168.43"; exon_number "5"; uniq_trans_id "G55168.43";
NC_043021.1	PBRI	exon	532570	532926	.	-	.	gene_id "LOC115224204"; ID ""; gene_name "LOC115224204"; transcript_id "G55168.43"; exon_number "4"; uniq_trans_id "G55168.43";
NC_043021.1	PBRI	exon	534011	534067	.	-	.	gene_id "LOC115224204"; ID ""; gene_name "LOC115224204"; transcript_id "G55168.43"; exon_number "3"; uniq_trans_id "G55168.43";
NC_043021.1	PBRI	exon	541133	541312	.	-	.	gene_id "LOC115224204"; ID ""; gene_name "LOC115224204"; transcript_id "G55168.43"; exon_number "2"; uniq_trans_id "G55168.43";
NC_043021.1	PBRI	exon	551887	552095	.	-	.	gene_id "LOC115224204"; ID ""; gene_name "LOC115224204"; transcript_id "G55168.43"; exon_number "1"; uniq_trans_id "G55168.43";
NC_043021.1	PBRI	transcript	465434	552572	.	-	.	gene_id "LOC115224204"; ID ""; gene_name "LOC115224204"; transcript_id "G55168.44"; uniq_trans_id "G55168.44";
NC_043021.1	PBRI	exon	465434	466316	.	-	.	gene_id "LOC115224204"; ID ""; gene_name "LOC115224204"; transcript_id "G55168.44"; exon_number "35"; uniq_trans_id "G55168.44";
NC_043021.1	PBRI	exon	467866	468012	.	-	.	gene_id "LOC115224204"; ID ""; gene_name "LOC115224204"; transcript_id "G55168.44"; exon_number "34"; uniq_trans_id "G55168.44";
NC_043021.1	PBRI	exon	468207	468256	.	-	.	gene_id "LOC115224204"; ID ""; gene_name "LOC115224204"; transcript_id "G55168.44"; exon_number "33"; uniq_trans_id "G55168.44";
NC_043021.1	PBRI	exon	470165	470268	.	-	.	gene_id "LOC115224204"; ID ""; gene_name "LOC115224204"; transcript_id "G55168.44"; exon_number "32"; uniq_trans_id "G55168.44";
NC_043021.1	PBRI	exon	470871	471058	.	-	.	gene_id "LOC115224204"; ID ""; gene_name "LOC115224204"; transcript_id "G55168.44"; exon_number "31"; uniq_trans_id "G55168.44";
NC_043021.1	PBRI	exon	471867	471997	.	-	.	gene_id "LOC115224204"; ID ""; gene_name "LOC115224204"; transcript_id "G55168.44"; exon_number "30"; uniq_trans_id "G55168.44";
NC_043021.1	PBRI	exon	474092	474209	.	-	.	gene_id "LOC115224204"; ID ""; gene_name "LOC115224204"; transcript_id "G55168.44"; exon_number "29"; uniq_trans_id "G55168.44";
NC_043021.1	PBRI	exon	474882	474995	.	-	.	gene_id "LOC115224204"; ID ""; gene_name "LOC115224204"; transcript_id "G55168.44"; exon_number "28"; uniq_trans_id "G55168.44";
NC_043021.1	PBRI	exon	476537	476639	.	-	.	gene_id "LOC115224204"; ID ""; gene_name "LOC115224204"; transcript_id "G55168.44"; exon_number "27"; uniq_trans_id "G55168.44";
NC_043021.1	PBRI	exon	476991	477083	.	-	.	gene_id "LOC115224204"; ID ""; gene_name "LOC115224204"; transcript_id "G55168.44"; exon_number "26"; uniq_trans_id "G55168.44";
NC_043021.1	PBRI	exon	478972	479129	.	-	.	gene_id "LOC115224204"; ID ""; gene_name "LOC115224204"; transcript_id "G55168.44"; exon_number "25"; uniq_trans_id "G55168.44";
NC_043021.1	PBRI	exon	480928	480997	.	-	.	gene_id "LOC115224204"; ID ""; gene_name "LOC115224204"; transcript_id "G55168.44"; exon_number "24"; uniq_trans_id "G55168.44";
NC_043021.1	PBRI	exon	481421	481587	.	-	.	gene_id "LOC115224204"; ID ""; gene_name "LOC115224204"; transcript_id "G55168.44"; exon_number "23"; uniq_trans_id "G55168.44";
NC_043021.1	PBRI	exon	483026	483273	.	-	.	gene_id "LOC115224204"; ID ""; gene_name "LOC115224204"; transcript_id "G55168.44"; exon_number "22"; uniq_trans_id "G55168.44";
NC_043021.1	PBRI	exon	492443	492530	.	-	.	gene_id "LOC115224204"; ID ""; gene_name "LOC115224204"; transcript_id "G55168.44"; exon_number "21"; uniq_trans_id "G55168.44";
NC_043021.1	PBRI	exon	501780	501864	.	-	.	gene_id "LOC115224204"; ID ""; gene_name "LOC115224204"; transcript_id "G55168.44"; exon_number "20"; uniq_trans_id "G55168.44";
NC_043021.1	PBRI	exon	509841	509861	.	-	.	gene_id "LOC115224204"; ID ""; gene_name "LOC115224204"; transcript_id "G55168.44"; exon_number "19"; uniq_trans_id "G55168.44";
NC_043021.1	PBRI	exon	512251	512360	.	-	.	gene_id "LOC115224204"; ID ""; gene_name "LOC115224204"; transcript_id "G55168.44"; exon_number "18"; uniq_trans_id "G55168.44";
NC_043021.1	PBRI	exon	513516	513653	.	-	.	gene_id "LOC115224204"; ID ""; gene_name "LOC115224204"; transcript_id "G55168.44"; exon_number "17"; uniq_trans_id "G55168.44";
NC_043021.1	PBRI	exon	513878	513995	.	-	.	gene_id "LOC115224204"; ID ""; gene_name "LOC115224204"; transcript_id "G55168.44"; exon_number "16"; uniq_trans_id "G55168.44";
NC_043021.1	PBRI	exon	514073	514153	.	-	.	gene_id "LOC115224204"; ID ""; gene_name "LOC115224204"; transcript_id "G55168.44"; exon_number "15"; uniq_trans_id "G55168.44";
NC_043021.1	PBRI	exon	517339	517423	.	-	.	gene_id "LOC115224204"; ID ""; gene_name "LOC115224204"; transcript_id "G55168.44"; exon_number "14"; uniq_trans_id "G55168.44";
NC_043021.1	PBRI	exon	517774	517869	.	-	.	gene_id "LOC115224204"; ID ""; gene_name "LOC115224204"; transcript_id "G55168.44"; exon_number "13"; uniq_trans_id "G55168.44";
NC_043021.1	PBRI	exon	519253	519358	.	-	.	gene_id "LOC115224204"; ID ""; gene_name "LOC115224204"; transcript_id "G55168.44"; exon_number "12"; uniq_trans_id "G55168.44";
NC_043021.1	PBRI	exon	522283	522718	.	-	.	gene_id "LOC115224204"; ID ""; gene_name "LOC115224204"; transcript_id "G55168.44"; exon_number "11"; uniq_trans_id "G55168.44";
NC_043021.1	PBRI	exon	525078	525326	.	-	.	gene_id "LOC115224204"; ID ""; gene_name "LOC115224204"; transcript_id "G55168.44"; exon_number "10"; uniq_trans_id "G55168.44";
NC_043021.1	PBRI	exon	526415	526455	.	-	.	gene_id "LOC115224204"; ID ""; gene_name "LOC115224204"; transcript_id "G55168.44"; exon_number "9"; uniq_trans_id "G55168.44";
NC_043021.1	PBRI	exon	528890	529052	.	-	.	gene_id "LOC115224204"; ID ""; gene_name "LOC115224204"; transcript_id "G55168.44"; exon_number "8"; uniq_trans_id "G55168.44";
NC_043021.1	PBRI	exon	529661	529795	.	-	.	gene_id "LOC115224204"; ID ""; gene_name "LOC115224204"; transcript_id "G55168.44"; exon_number "7"; uniq_trans_id "G55168.44";
NC_043021.1	PBRI	exon	530769	530924	.	-	.	gene_id "LOC115224204"; ID ""; gene_name "LOC115224204"; transcript_id "G55168.44"; exon_number "6"; uniq_trans_id "G55168.44";
NC_043021.1	PBRI	exon	531850	532002	.	-	.	gene_id "LOC115224204"; ID ""; gene_name "LOC115224204"; transcript_id "G55168.44"; exon_number "5"; uniq_trans_id "G55168.44";
NC_043021.1	PBRI	exon	532570	532926	.	-	.	gene_id "LOC115224204"; ID ""; gene_name "LOC115224204"; transcript_id "G55168.44"; exon_number "4"; uniq_trans_id "G55168.44";
NC_043021.1	PBRI	exon	534011	534067	.	-	.	gene_id "LOC115224204"; ID ""; gene_name "LOC115224204"; transcript_id "G55168.44"; exon_number "3"; uniq_trans_id "G55168.44";
NC_043021.1	PBRI	exon	541133	541312	.	-	.	gene_id "LOC115224204"; ID ""; gene_name "LOC115224204"; transcript_id "G55168.44"; exon_number "2"; uniq_trans_id "G55168.44";
NC_043021.1	PBRI	exon	551887	552572	.	-	.	gene_id "LOC115224204"; ID ""; gene_name "LOC115224204"; transcript_id "G55168.44"; exon_number "1"; uniq_trans_id "G55168.44";
NC_043021.1	PBRI	transcript	465434	563897	.	-	.	gene_id "LOC115224204"; ID ""; gene_name "LOC115224204"; transcript_id "G55168.45"; uniq_trans_id "G55168.45";
NC_043021.1	PBRI	exon	465434	466316	.	-	.	gene_id "LOC115224204"; ID ""; gene_name "LOC115224204"; transcript_id "G55168.45"; exon_number "35"; uniq_trans_id "G55168.45";
NC_043021.1	PBRI	exon	467866	468012	.	-	.	gene_id "LOC115224204"; ID ""; gene_name "LOC115224204"; transcript_id "G55168.45"; exon_number "34"; uniq_trans_id "G55168.45";
NC_043021.1	PBRI	exon	468207	468256	.	-	.	gene_id "LOC115224204"; ID ""; gene_name "LOC115224204"; transcript_id "G55168.45"; exon_number "33"; uniq_trans_id "G55168.45";
NC_043021.1	PBRI	exon	470165	470268	.	-	.	gene_id "LOC115224204"; ID ""; gene_name "LOC115224204"; transcript_id "G55168.45"; exon_number "32"; uniq_trans_id "G55168.45";
NC_043021.1	PBRI	exon	470871	471058	.	-	.	gene_id "LOC115224204"; ID ""; gene_name "LOC115224204"; transcript_id "G55168.45"; exon_number "31"; uniq_trans_id "G55168.45";
NC_043021.1	PBRI	exon	471867	471997	.	-	.	gene_id "LOC115224204"; ID ""; gene_name "LOC115224204"; transcript_id "G55168.45"; exon_number "30"; uniq_trans_id "G55168.45";
NC_043021.1	PBRI	exon	474092	474209	.	-	.	gene_id "LOC115224204"; ID ""; gene_name "LOC115224204"; transcript_id "G55168.45"; exon_number "29"; uniq_trans_id "G55168.45";
NC_043021.1	PBRI	exon	474882	474995	.	-	.	gene_id "LOC115224204"; ID ""; gene_name "LOC115224204"; transcript_id "G55168.45"; exon_number "28"; uniq_trans_id "G55168.45";
NC_043021.1	PBRI	exon	476537	476639	.	-	.	gene_id "LOC115224204"; ID ""; gene_name "LOC115224204"; transcript_id "G55168.45"; exon_number "27"; uniq_trans_id "G55168.45";
NC_043021.1	PBRI	exon	476991	477083	.	-	.	gene_id "LOC115224204"; ID ""; gene_name "LOC115224204"; transcript_id "G55168.45"; exon_number "26"; uniq_trans_id "G55168.45";
NC_043021.1	PBRI	exon	478972	479129	.	-	.	gene_id "LOC115224204"; ID ""; gene_name "LOC115224204"; transcript_id "G55168.45"; exon_number "25"; uniq_trans_id "G55168.45";
NC_043021.1	PBRI	exon	480928	480997	.	-	.	gene_id "LOC115224204"; ID ""; gene_name "LOC115224204"; transcript_id "G55168.45"; exon_number "24"; uniq_trans_id "G55168.45";
NC_043021.1	PBRI	exon	481421	481587	.	-	.	gene_id "LOC115224204"; ID ""; gene_name "LOC115224204"; transcript_id "G55168.45"; exon_number "23"; uniq_trans_id "G55168.45";
NC_043021.1	PBRI	exon	483026	483273	.	-	.	gene_id "LOC115224204"; ID ""; gene_name "LOC115224204"; transcript_id "G55168.45"; exon_number "22"; uniq_trans_id "G55168.45";
NC_043021.1	PBRI	exon	492443	492530	.	-	.	gene_id "LOC115224204"; ID ""; gene_name "LOC115224204"; transcript_id "G55168.45"; exon_number "21"; uniq_trans_id "G55168.45";
NC_043021.1	PBRI	exon	501780	501864	.	-	.	gene_id "LOC115224204"; ID ""; gene_name "LOC115224204"; transcript_id "G55168.45"; exon_number "20"; uniq_trans_id "G55168.45";
NC_043021.1	PBRI	exon	509841	509861	.	-	.	gene_id "LOC115224204"; ID ""; gene_name "LOC115224204"; transcript_id "G55168.45"; exon_number "19"; uniq_trans_id "G55168.45";
NC_043021.1	PBRI	exon	512251	512360	.	-	.	gene_id "LOC115224204"; ID ""; gene_name "LOC115224204"; transcript_id "G55168.45"; exon_number "18"; uniq_trans_id "G55168.45";
NC_043021.1	PBRI	exon	513516	513653	.	-	.	gene_id "LOC115224204"; ID ""; gene_name "LOC115224204"; transcript_id "G55168.45"; exon_number "17"; uniq_trans_id "G55168.45";
NC_043021.1	PBRI	exon	514073	514153	.	-	.	gene_id "LOC115224204"; ID ""; gene_name "LOC115224204"; transcript_id "G55168.45"; exon_number "16"; uniq_trans_id "G55168.45";
NC_043021.1	PBRI	exon	517339	517423	.	-	.	gene_id "LOC115224204"; ID ""; gene_name "LOC115224204"; transcript_id "G55168.45"; exon_number "15"; uniq_trans_id "G55168.45";
NC_043021.1	PBRI	exon	517774	517869	.	-	.	gene_id "LOC115224204"; ID ""; gene_name "LOC115224204"; transcript_id "G55168.45"; exon_number "14"; uniq_trans_id "G55168.45";
NC_043021.1	PBRI	exon	519253	519358	.	-	.	gene_id "LOC115224204"; ID ""; gene_name "LOC115224204"; transcript_id "G55168.45"; exon_number "13"; uniq_trans_id "G55168.45";
NC_043021.1	PBRI	exon	522283	522718	.	-	.	gene_id "LOC115224204"; ID ""; gene_name "LOC115224204"; transcript_id "G55168.45"; exon_number "12"; uniq_trans_id "G55168.45";
NC_043021.1	PBRI	exon	525078	525326	.	-	.	gene_id "LOC115224204"; ID ""; gene_name "LOC115224204"; transcript_id "G55168.45"; exon_number "11"; uniq_trans_id "G55168.45";
NC_043021.1	PBRI	exon	526415	526455	.	-	.	gene_id "LOC115224204"; ID ""; gene_name "LOC115224204"; transcript_id "G55168.45"; exon_number "10"; uniq_trans_id "G55168.45";
NC_043021.1	PBRI	exon	528890	529052	.	-	.	gene_id "LOC115224204"; ID ""; gene_name "LOC115224204"; transcript_id "G55168.45"; exon_number "9"; uniq_trans_id "G55168.45";
NC_043021.1	PBRI	exon	529661	529795	.	-	.	gene_id "LOC115224204"; ID ""; gene_name "LOC115224204"; transcript_id "G55168.45"; exon_number "8"; uniq_trans_id "G55168.45";
NC_043021.1	PBRI	exon	530769	530924	.	-	.	gene_id "LOC115224204"; ID ""; gene_name "LOC115224204"; transcript_id "G55168.45"; exon_number "7"; uniq_trans_id "G55168.45";
NC_043021.1	PBRI	exon	531850	532002	.	-	.	gene_id "LOC115224204"; ID ""; gene_name "LOC115224204"; transcript_id "G55168.45"; exon_number "6"; uniq_trans_id "G55168.45";
NC_043021.1	PBRI	exon	532570	532926	.	-	.	gene_id "LOC115224204"; ID ""; gene_name "LOC115224204"; transcript_id "G55168.45"; exon_number "5"; uniq_trans_id "G55168.45";
NC_043021.1	PBRI	exon	534011	534067	.	-	.	gene_id "LOC115224204"; ID ""; gene_name "LOC115224204"; transcript_id "G55168.45"; exon_number "4"; uniq_trans_id "G55168.45";
NC_043021.1	PBRI	exon	541133	541312	.	-	.	gene_id "LOC115224204"; ID ""; gene_name "LOC115224204"; transcript_id "G55168.45"; exon_number "3"; uniq_trans_id "G55168.45";
NC_043021.1	PBRI	exon	551887	553917	.	-	.	gene_id "LOC115224204"; ID ""; gene_name "LOC115224204"; transcript_id "G55168.45"; exon_number "2"; uniq_trans_id "G55168.45";
NC_043021.1	PBRI	exon	563774	563897	.	-	.	gene_id "LOC115224204"; ID ""; gene_name "LOC115224204"; transcript_id "G55168.45"; exon_number "1"; uniq_trans_id "G55168.45";
NC_043021.1	PBRI	transcript	465434	563970	.	-	.	gene_id "LOC115224204"; ID ""; gene_name "LOC115224204"; transcript_id "G55168.46"; uniq_trans_id "G55168.46";
NC_043021.1	PBRI	exon	465434	466316	.	-	.	gene_id "LOC115224204"; ID ""; gene_name "LOC115224204"; transcript_id "G55168.46"; exon_number "34"; uniq_trans_id "G55168.46";
NC_043021.1	PBRI	exon	467866	468012	.	-	.	gene_id "LOC115224204"; ID ""; gene_name "LOC115224204"; transcript_id "G55168.46"; exon_number "33"; uniq_trans_id "G55168.46";
NC_043021.1	PBRI	exon	468207	468256	.	-	.	gene_id "LOC115224204"; ID ""; gene_name "LOC115224204"; transcript_id "G55168.46"; exon_number "32"; uniq_trans_id "G55168.46";
NC_043021.1	PBRI	exon	470165	470268	.	-	.	gene_id "LOC115224204"; ID ""; gene_name "LOC115224204"; transcript_id "G55168.46"; exon_number "31"; uniq_trans_id "G55168.46";
NC_043021.1	PBRI	exon	470871	471058	.	-	.	gene_id "LOC115224204"; ID ""; gene_name "LOC115224204"; transcript_id "G55168.46"; exon_number "30"; uniq_trans_id "G55168.46";
NC_043021.1	PBRI	exon	471867	471997	.	-	.	gene_id "LOC115224204"; ID ""; gene_name "LOC115224204"; transcript_id "G55168.46"; exon_number "29"; uniq_trans_id "G55168.46";
NC_043021.1	PBRI	exon	474092	474209	.	-	.	gene_id "LOC115224204"; ID ""; gene_name "LOC115224204"; transcript_id "G55168.46"; exon_number "28"; uniq_trans_id "G55168.46";
NC_043021.1	PBRI	exon	474882	474995	.	-	.	gene_id "LOC115224204"; ID ""; gene_name "LOC115224204"; transcript_id "G55168.46"; exon_number "27"; uniq_trans_id "G55168.46";
NC_043021.1	PBRI	exon	476537	476639	.	-	.	gene_id "LOC115224204"; ID ""; gene_name "LOC115224204"; transcript_id "G55168.46"; exon_number "26"; uniq_trans_id "G55168.46";
NC_043021.1	PBRI	exon	476991	477083	.	-	.	gene_id "LOC115224204"; ID ""; gene_name "LOC115224204"; transcript_id "G55168.46"; exon_number "25"; uniq_trans_id "G55168.46";
NC_043021.1	PBRI	exon	478972	479129	.	-	.	gene_id "LOC115224204"; ID ""; gene_name "LOC115224204"; transcript_id "G55168.46"; exon_number "24"; uniq_trans_id "G55168.46";
NC_043021.1	PBRI	exon	480928	480997	.	-	.	gene_id "LOC115224204"; ID ""; gene_name "LOC115224204"; transcript_id "G55168.46"; exon_number "23"; uniq_trans_id "G55168.46";
NC_043021.1	PBRI	exon	481421	481587	.	-	.	gene_id "LOC115224204"; ID ""; gene_name "LOC115224204"; transcript_id "G55168.46"; exon_number "22"; uniq_trans_id "G55168.46";
NC_043021.1	PBRI	exon	483026	483273	.	-	.	gene_id "LOC115224204"; ID ""; gene_name "LOC115224204"; transcript_id "G55168.46"; exon_number "21"; uniq_trans_id "G55168.46";
NC_043021.1	PBRI	exon	492443	492530	.	-	.	gene_id "LOC115224204"; ID ""; gene_name "LOC115224204"; transcript_id "G55168.46"; exon_number "20"; uniq_trans_id "G55168.46";
NC_043021.1	PBRI	exon	501780	501864	.	-	.	gene_id "LOC115224204"; ID ""; gene_name "LOC115224204"; transcript_id "G55168.46"; exon_number "19"; uniq_trans_id "G55168.46";
NC_043021.1	PBRI	exon	512251	512360	.	-	.	gene_id "LOC115224204"; ID ""; gene_name "LOC115224204"; transcript_id "G55168.46"; exon_number "18"; uniq_trans_id "G55168.46";
NC_043021.1	PBRI	exon	513516	513653	.	-	.	gene_id "LOC115224204"; ID ""; gene_name "LOC115224204"; transcript_id "G55168.46"; exon_number "17"; uniq_trans_id "G55168.46";
NC_043021.1	PBRI	exon	514073	514153	.	-	.	gene_id "LOC115224204"; ID ""; gene_name "LOC115224204"; transcript_id "G55168.46"; exon_number "16"; uniq_trans_id "G55168.46";
NC_043021.1	PBRI	exon	517339	517423	.	-	.	gene_id "LOC115224204"; ID ""; gene_name "LOC115224204"; transcript_id "G55168.46"; exon_number "15"; uniq_trans_id "G55168.46";
NC_043021.1	PBRI	exon	517774	517869	.	-	.	gene_id "LOC115224204"; ID ""; gene_name "LOC115224204"; transcript_id "G55168.46"; exon_number "14"; uniq_trans_id "G55168.46";
NC_043021.1	PBRI	exon	519253	519358	.	-	.	gene_id "LOC115224204"; ID ""; gene_name "LOC115224204"; transcript_id "G55168.46"; exon_number "13"; uniq_trans_id "G55168.46";
NC_043021.1	PBRI	exon	522283	522718	.	-	.	gene_id "LOC115224204"; ID ""; gene_name "LOC115224204"; transcript_id "G55168.46"; exon_number "12"; uniq_trans_id "G55168.46";
NC_043021.1	PBRI	exon	525078	525326	.	-	.	gene_id "LOC115224204"; ID ""; gene_name "LOC115224204"; transcript_id "G55168.46"; exon_number "11"; uniq_trans_id "G55168.46";
NC_043021.1	PBRI	exon	526415	526455	.	-	.	gene_id "LOC115224204"; ID ""; gene_name "LOC115224204"; transcript_id "G55168.46"; exon_number "10"; uniq_trans_id "G55168.46";
NC_043021.1	PBRI	exon	528890	529052	.	-	.	gene_id "LOC115224204"; ID ""; gene_name "LOC115224204"; transcript_id "G55168.46"; exon_number "9"; uniq_trans_id "G55168.46";
NC_043021.1	PBRI	exon	529661	529795	.	-	.	gene_id "LOC115224204"; ID ""; gene_name "LOC115224204"; transcript_id "G55168.46"; exon_number "8"; uniq_trans_id "G55168.46";
NC_043021.1	PBRI	exon	530769	530924	.	-	.	gene_id "LOC115224204"; ID ""; gene_name "LOC115224204"; transcript_id "G55168.46"; exon_number "7"; uniq_trans_id "G55168.46";
NC_043021.1	PBRI	exon	531850	532002	.	-	.	gene_id "LOC115224204"; ID ""; gene_name "LOC115224204"; transcript_id "G55168.46"; exon_number "6"; uniq_trans_id "G55168.46";
NC_043021.1	PBRI	exon	532570	532926	.	-	.	gene_id "LOC115224204"; ID ""; gene_name "LOC115224204"; transcript_id "G55168.46"; exon_number "5"; uniq_trans_id "G55168.46";
NC_043021.1	PBRI	exon	534011	534067	.	-	.	gene_id "LOC115224204"; ID ""; gene_name "LOC115224204"; transcript_id "G55168.46"; exon_number "4"; uniq_trans_id "G55168.46";
NC_043021.1	PBRI	exon	541133	541312	.	-	.	gene_id "LOC115224204"; ID ""; gene_name "LOC115224204"; transcript_id "G55168.46"; exon_number "3"; uniq_trans_id "G55168.46";
NC_043021.1	PBRI	exon	551887	553917	.	-	.	gene_id "LOC115224204"; ID ""; gene_name "LOC115224204"; transcript_id "G55168.46"; exon_number "2"; uniq_trans_id "G55168.46";
NC_043021.1	PBRI	exon	563774	563970	.	-	.	gene_id "LOC115224204"; ID ""; gene_name "LOC115224204"; transcript_id "G55168.46"; exon_number "1"; uniq_trans_id "G55168.46";
NC_043021.1	PBRI	transcript	465434	483316	.	-	.	gene_id "LOC115224204"; ID ""; gene_name "LOC115224204"; transcript_id "G55168.47"; uniq_trans_id "G55168.47";
NC_043021.1	PBRI	exon	465434	466316	.	-	.	gene_id "LOC115224204"; ID ""; gene_name "LOC115224204"; transcript_id "G55168.47"; exon_number "13"; uniq_trans_id "G55168.47";
NC_043021.1	PBRI	exon	467866	468012	.	-	.	gene_id "LOC115224204"; ID ""; gene_name "LOC115224204"; transcript_id "G55168.47"; exon_number "12"; uniq_trans_id "G55168.47";
NC_043021.1	PBRI	exon	468207	468256	.	-	.	gene_id "LOC115224204"; ID ""; gene_name "LOC115224204"; transcript_id "G55168.47"; exon_number "11"; uniq_trans_id "G55168.47";
NC_043021.1	PBRI	exon	470165	470268	.	-	.	gene_id "LOC115224204"; ID ""; gene_name "LOC115224204"; transcript_id "G55168.47"; exon_number "10"; uniq_trans_id "G55168.47";
NC_043021.1	PBRI	exon	470871	471058	.	-	.	gene_id "LOC115224204"; ID ""; gene_name "LOC115224204"; transcript_id "G55168.47"; exon_number "9"; uniq_trans_id "G55168.47";
NC_043021.1	PBRI	exon	471867	471997	.	-	.	gene_id "LOC115224204"; ID ""; gene_name "LOC115224204"; transcript_id "G55168.47"; exon_number "8"; uniq_trans_id "G55168.47";
NC_043021.1	PBRI	exon	474092	474209	.	-	.	gene_id "LOC115224204"; ID ""; gene_name "LOC115224204"; transcript_id "G55168.47"; exon_number "7"; uniq_trans_id "G55168.47";
NC_043021.1	PBRI	exon	474882	474995	.	-	.	gene_id "LOC115224204"; ID ""; gene_name "LOC115224204"; transcript_id "G55168.47"; exon_number "6"; uniq_trans_id "G55168.47";
NC_043021.1	PBRI	exon	476537	477083	.	-	.	gene_id "LOC115224204"; ID ""; gene_name "LOC115224204"; transcript_id "G55168.47"; exon_number "5"; uniq_trans_id "G55168.47";
NC_043021.1	PBRI	exon	478972	479129	.	-	.	gene_id "LOC115224204"; ID ""; gene_name "LOC115224204"; transcript_id "G55168.47"; exon_number "4"; uniq_trans_id "G55168.47";
NC_043021.1	PBRI	exon	480928	480997	.	-	.	gene_id "LOC115224204"; ID ""; gene_name "LOC115224204"; transcript_id "G55168.47"; exon_number "3"; uniq_trans_id "G55168.47";
NC_043021.1	PBRI	exon	481421	481587	.	-	.	gene_id "LOC115224204"; ID ""; gene_name "LOC115224204"; transcript_id "G55168.47"; exon_number "2"; uniq_trans_id "G55168.47";
NC_043021.1	PBRI	exon	483026	483316	.	-	.	gene_id "LOC115224204"; ID ""; gene_name "LOC115224204"; transcript_id "G55168.47"; exon_number "1"; uniq_trans_id "G55168.47";
NC_043021.1	PBRI	transcript	465434	552625	.	-	.	gene_id "LOC115224204"; ID ""; gene_name "LOC115224204"; transcript_id "G55168.48"; uniq_trans_id "G55168.48";
NC_043021.1	PBRI	exon	465434	466316	.	-	.	gene_id "LOC115224204"; ID ""; gene_name "LOC115224204"; transcript_id "G55168.48"; exon_number "33"; uniq_trans_id "G55168.48";
NC_043021.1	PBRI	exon	467866	468012	.	-	.	gene_id "LOC115224204"; ID ""; gene_name "LOC115224204"; transcript_id "G55168.48"; exon_number "32"; uniq_trans_id "G55168.48";
NC_043021.1	PBRI	exon	468207	468256	.	-	.	gene_id "LOC115224204"; ID ""; gene_name "LOC115224204"; transcript_id "G55168.48"; exon_number "31"; uniq_trans_id "G55168.48";
NC_043021.1	PBRI	exon	470165	470268	.	-	.	gene_id "LOC115224204"; ID ""; gene_name "LOC115224204"; transcript_id "G55168.48"; exon_number "30"; uniq_trans_id "G55168.48";
NC_043021.1	PBRI	exon	470871	471058	.	-	.	gene_id "LOC115224204"; ID ""; gene_name "LOC115224204"; transcript_id "G55168.48"; exon_number "29"; uniq_trans_id "G55168.48";
NC_043021.1	PBRI	exon	471867	471997	.	-	.	gene_id "LOC115224204"; ID ""; gene_name "LOC115224204"; transcript_id "G55168.48"; exon_number "28"; uniq_trans_id "G55168.48";
NC_043021.1	PBRI	exon	474092	474209	.	-	.	gene_id "LOC115224204"; ID ""; gene_name "LOC115224204"; transcript_id "G55168.48"; exon_number "27"; uniq_trans_id "G55168.48";
NC_043021.1	PBRI	exon	474882	477083	.	-	.	gene_id "LOC115224204"; ID ""; gene_name "LOC115224204"; transcript_id "G55168.48"; exon_number "26"; uniq_trans_id "G55168.48";
NC_043021.1	PBRI	exon	478972	479129	.	-	.	gene_id "LOC115224204"; ID ""; gene_name "LOC115224204"; transcript_id "G55168.48"; exon_number "25"; uniq_trans_id "G55168.48";
NC_043021.1	PBRI	exon	480928	480997	.	-	.	gene_id "LOC115224204"; ID ""; gene_name "LOC115224204"; transcript_id "G55168.48"; exon_number "24"; uniq_trans_id "G55168.48";
NC_043021.1	PBRI	exon	481421	481587	.	-	.	gene_id "LOC115224204"; ID ""; gene_name "LOC115224204"; transcript_id "G55168.48"; exon_number "23"; uniq_trans_id "G55168.48";
NC_043021.1	PBRI	exon	483026	483273	.	-	.	gene_id "LOC115224204"; ID ""; gene_name "LOC115224204"; transcript_id "G55168.48"; exon_number "22"; uniq_trans_id "G55168.48";
NC_043021.1	PBRI	exon	492443	492530	.	-	.	gene_id "LOC115224204"; ID ""; gene_name "LOC115224204"; transcript_id "G55168.48"; exon_number "21"; uniq_trans_id "G55168.48";
NC_043021.1	PBRI	exon	501780	501864	.	-	.	gene_id "LOC115224204"; ID ""; gene_name "LOC115224204"; transcript_id "G55168.48"; exon_number "20"; uniq_trans_id "G55168.48";
NC_043021.1	PBRI	exon	508297	508320	.	-	.	gene_id "LOC115224204"; ID ""; gene_name "LOC115224204"; transcript_id "G55168.48"; exon_number "19"; uniq_trans_id "G55168.48";
NC_043021.1	PBRI	exon	509841	509861	.	-	.	gene_id "LOC115224204"; ID ""; gene_name "LOC115224204"; transcript_id "G55168.48"; exon_number "18"; uniq_trans_id "G55168.48";
NC_043021.1	PBRI	exon	512251	512360	.	-	.	gene_id "LOC115224204"; ID ""; gene_name "LOC115224204"; transcript_id "G55168.48"; exon_number "17"; uniq_trans_id "G55168.48";
NC_043021.1	PBRI	exon	513516	513653	.	-	.	gene_id "LOC115224204"; ID ""; gene_name "LOC115224204"; transcript_id "G55168.48"; exon_number "16"; uniq_trans_id "G55168.48";
NC_043021.1	PBRI	exon	514073	514153	.	-	.	gene_id "LOC115224204"; ID ""; gene_name "LOC115224204"; transcript_id "G55168.48"; exon_number "15"; uniq_trans_id "G55168.48";
NC_043021.1	PBRI	exon	517339	517423	.	-	.	gene_id "LOC115224204"; ID ""; gene_name "LOC115224204"; transcript_id "G55168.48"; exon_number "14"; uniq_trans_id "G55168.48";
NC_043021.1	PBRI	exon	517774	517869	.	-	.	gene_id "LOC115224204"; ID ""; gene_name "LOC115224204"; transcript_id "G55168.48"; exon_number "13"; uniq_trans_id "G55168.48";
NC_043021.1	PBRI	exon	519253	519358	.	-	.	gene_id "LOC115224204"; ID ""; gene_name "LOC115224204"; transcript_id "G55168.48"; exon_number "12"; uniq_trans_id "G55168.48";
NC_043021.1	PBRI	exon	522283	522718	.	-	.	gene_id "LOC115224204"; ID ""; gene_name "LOC115224204"; transcript_id "G55168.48"; exon_number "11"; uniq_trans_id "G55168.48";
NC_043021.1	PBRI	exon	525078	525326	.	-	.	gene_id "LOC115224204"; ID ""; gene_name "LOC115224204"; transcript_id "G55168.48"; exon_number "10"; uniq_trans_id "G55168.48";
NC_043021.1	PBRI	exon	526415	526455	.	-	.	gene_id "LOC115224204"; ID ""; gene_name "LOC115224204"; transcript_id "G55168.48"; exon_number "9"; uniq_trans_id "G55168.48";
NC_043021.1	PBRI	exon	528890	529052	.	-	.	gene_id "LOC115224204"; ID ""; gene_name "LOC115224204"; transcript_id "G55168.48"; exon_number "8"; uniq_trans_id "G55168.48";
NC_043021.1	PBRI	exon	529661	529795	.	-	.	gene_id "LOC115224204"; ID ""; gene_name "LOC115224204"; transcript_id "G55168.48"; exon_number "7"; uniq_trans_id "G55168.48";
NC_043021.1	PBRI	exon	530769	530924	.	-	.	gene_id "LOC115224204"; ID ""; gene_name "LOC115224204"; transcript_id "G55168.48"; exon_number "6"; uniq_trans_id "G55168.48";
NC_043021.1	PBRI	exon	531850	532002	.	-	.	gene_id "LOC115224204"; ID ""; gene_name "LOC115224204"; transcript_id "G55168.48"; exon_number "5"; uniq_trans_id "G55168.48";
NC_043021.1	PBRI	exon	532570	532926	.	-	.	gene_id "LOC115224204"; ID ""; gene_name "LOC115224204"; transcript_id "G55168.48"; exon_number "4"; uniq_trans_id "G55168.48";
NC_043021.1	PBRI	exon	534011	534067	.	-	.	gene_id "LOC115224204"; ID ""; gene_name "LOC115224204"; transcript_id "G55168.48"; exon_number "3"; uniq_trans_id "G55168.48";
NC_043021.1	PBRI	exon	541133	541312	.	-	.	gene_id "LOC115224204"; ID ""; gene_name "LOC115224204"; transcript_id "G55168.48"; exon_number "2"; uniq_trans_id "G55168.48";
NC_043021.1	PBRI	exon	551887	552625	.	-	.	gene_id "LOC115224204"; ID ""; gene_name "LOC115224204"; transcript_id "G55168.48"; exon_number "1"; uniq_trans_id "G55168.48";
NC_043021.1	PBRI	transcript	465434	475930	.	-	.	gene_id "LOC115224204"; ID ""; gene_name "LOC115224204"; transcript_id "G55168.49"; uniq_trans_id "G55168.49";
NC_043021.1	PBRI	exon	465434	466316	.	-	.	gene_id "LOC115224204"; ID ""; gene_name "LOC115224204"; transcript_id "G55168.49"; exon_number "7"; uniq_trans_id "G55168.49";
NC_043021.1	PBRI	exon	467866	468012	.	-	.	gene_id "LOC115224204"; ID ""; gene_name "LOC115224204"; transcript_id "G55168.49"; exon_number "6"; uniq_trans_id "G55168.49";
NC_043021.1	PBRI	exon	468207	468256	.	-	.	gene_id "LOC115224204"; ID ""; gene_name "LOC115224204"; transcript_id "G55168.49"; exon_number "5"; uniq_trans_id "G55168.49";
NC_043021.1	PBRI	exon	470165	471058	.	-	.	gene_id "LOC115224204"; ID ""; gene_name "LOC115224204"; transcript_id "G55168.49"; exon_number "4"; uniq_trans_id "G55168.49";
NC_043021.1	PBRI	exon	471867	471997	.	-	.	gene_id "LOC115224204"; ID ""; gene_name "LOC115224204"; transcript_id "G55168.49"; exon_number "3"; uniq_trans_id "G55168.49";
NC_043021.1	PBRI	exon	474092	474209	.	-	.	gene_id "LOC115224204"; ID ""; gene_name "LOC115224204"; transcript_id "G55168.49"; exon_number "2"; uniq_trans_id "G55168.49";
NC_043021.1	PBRI	exon	474882	475930	.	-	.	gene_id "LOC115224204"; ID ""; gene_name "LOC115224204"; transcript_id "G55168.49"; exon_number "1"; uniq_trans_id "G55168.49";
NC_043021.1	PBRI	transcript	464991	522571	.	-	.	gene_id "LOC115224204"; ID ""; gene_name "LOC115224204"; transcript_id "G55168.5"; uniq_trans_id "G55168.5";
NC_043021.1	PBRI	exon	464991	466316	.	-	.	gene_id "LOC115224204"; ID ""; gene_name "LOC115224204"; transcript_id "G55168.5"; exon_number "24"; uniq_trans_id "G55168.5";
NC_043021.1	PBRI	exon	467866	468012	.	-	.	gene_id "LOC115224204"; ID ""; gene_name "LOC115224204"; transcript_id "G55168.5"; exon_number "23"; uniq_trans_id "G55168.5";
NC_043021.1	PBRI	exon	468207	468256	.	-	.	gene_id "LOC115224204"; ID ""; gene_name "LOC115224204"; transcript_id "G55168.5"; exon_number "22"; uniq_trans_id "G55168.5";
NC_043021.1	PBRI	exon	470165	470268	.	-	.	gene_id "LOC115224204"; ID ""; gene_name "LOC115224204"; transcript_id "G55168.5"; exon_number "21"; uniq_trans_id "G55168.5";
NC_043021.1	PBRI	exon	470871	471058	.	-	.	gene_id "LOC115224204"; ID ""; gene_name "LOC115224204"; transcript_id "G55168.5"; exon_number "20"; uniq_trans_id "G55168.5";
NC_043021.1	PBRI	exon	471867	471997	.	-	.	gene_id "LOC115224204"; ID ""; gene_name "LOC115224204"; transcript_id "G55168.5"; exon_number "19"; uniq_trans_id "G55168.5";
NC_043021.1	PBRI	exon	474092	474209	.	-	.	gene_id "LOC115224204"; ID ""; gene_name "LOC115224204"; transcript_id "G55168.5"; exon_number "18"; uniq_trans_id "G55168.5";
NC_043021.1	PBRI	exon	474882	474995	.	-	.	gene_id "LOC115224204"; ID ""; gene_name "LOC115224204"; transcript_id "G55168.5"; exon_number "17"; uniq_trans_id "G55168.5";
NC_043021.1	PBRI	exon	476537	476639	.	-	.	gene_id "LOC115224204"; ID ""; gene_name "LOC115224204"; transcript_id "G55168.5"; exon_number "16"; uniq_trans_id "G55168.5";
NC_043021.1	PBRI	exon	476991	477083	.	-	.	gene_id "LOC115224204"; ID ""; gene_name "LOC115224204"; transcript_id "G55168.5"; exon_number "15"; uniq_trans_id "G55168.5";
NC_043021.1	PBRI	exon	478972	479129	.	-	.	gene_id "LOC115224204"; ID ""; gene_name "LOC115224204"; transcript_id "G55168.5"; exon_number "14"; uniq_trans_id "G55168.5";
NC_043021.1	PBRI	exon	480928	480997	.	-	.	gene_id "LOC115224204"; ID ""; gene_name "LOC115224204"; transcript_id "G55168.5"; exon_number "13"; uniq_trans_id "G55168.5";
NC_043021.1	PBRI	exon	481421	481587	.	-	.	gene_id "LOC115224204"; ID ""; gene_name "LOC115224204"; transcript_id "G55168.5"; exon_number "12"; uniq_trans_id "G55168.5";
NC_043021.1	PBRI	exon	483026	483273	.	-	.	gene_id "LOC115224204"; ID ""; gene_name "LOC115224204"; transcript_id "G55168.5"; exon_number "11"; uniq_trans_id "G55168.5";
NC_043021.1	PBRI	exon	492443	492530	.	-	.	gene_id "LOC115224204"; ID ""; gene_name "LOC115224204"; transcript_id "G55168.5"; exon_number "10"; uniq_trans_id "G55168.5";
NC_043021.1	PBRI	exon	501780	501864	.	-	.	gene_id "LOC115224204"; ID ""; gene_name "LOC115224204"; transcript_id "G55168.5"; exon_number "9"; uniq_trans_id "G55168.5";
NC_043021.1	PBRI	exon	505457	505477	.	-	.	gene_id "LOC115224204"; ID ""; gene_name "LOC115224204"; transcript_id "G55168.5"; exon_number "8"; uniq_trans_id "G55168.5";
NC_043021.1	PBRI	exon	512251	512360	.	-	.	gene_id "LOC115224204"; ID ""; gene_name "LOC115224204"; transcript_id "G55168.5"; exon_number "7"; uniq_trans_id "G55168.5";
NC_043021.1	PBRI	exon	513516	513653	.	-	.	gene_id "LOC115224204"; ID ""; gene_name "LOC115224204"; transcript_id "G55168.5"; exon_number "6"; uniq_trans_id "G55168.5";
NC_043021.1	PBRI	exon	514073	514153	.	-	.	gene_id "LOC115224204"; ID ""; gene_name "LOC115224204"; transcript_id "G55168.5"; exon_number "5"; uniq_trans_id "G55168.5";
NC_043021.1	PBRI	exon	517339	517423	.	-	.	gene_id "LOC115224204"; ID ""; gene_name "LOC115224204"; transcript_id "G55168.5"; exon_number "4"; uniq_trans_id "G55168.5";
NC_043021.1	PBRI	exon	517774	517869	.	-	.	gene_id "LOC115224204"; ID ""; gene_name "LOC115224204"; transcript_id "G55168.5"; exon_number "3"; uniq_trans_id "G55168.5";
NC_043021.1	PBRI	exon	519253	519358	.	-	.	gene_id "LOC115224204"; ID ""; gene_name "LOC115224204"; transcript_id "G55168.5"; exon_number "2"; uniq_trans_id "G55168.5";
NC_043021.1	PBRI	exon	522283	522571	.	-	.	gene_id "LOC115224204"; ID ""; gene_name "LOC115224204"; transcript_id "G55168.5"; exon_number "1"; uniq_trans_id "G55168.5";
NC_043021.1	PBRI	transcript	465550	481564	.	-	.	gene_id "LOC115224204"; ID ""; gene_name "LOC115224204"; transcript_id "G55168.50"; uniq_trans_id "G55168.50";
NC_043021.1	PBRI	exon	465550	466316	.	-	.	gene_id "LOC115224204"; ID ""; gene_name "LOC115224204"; transcript_id "G55168.50"; exon_number "12"; uniq_trans_id "G55168.50";
NC_043021.1	PBRI	exon	467866	468012	.	-	.	gene_id "LOC115224204"; ID ""; gene_name "LOC115224204"; transcript_id "G55168.50"; exon_number "11"; uniq_trans_id "G55168.50";
NC_043021.1	PBRI	exon	468207	468256	.	-	.	gene_id "LOC115224204"; ID ""; gene_name "LOC115224204"; transcript_id "G55168.50"; exon_number "10"; uniq_trans_id "G55168.50";
NC_043021.1	PBRI	exon	470165	470268	.	-	.	gene_id "LOC115224204"; ID ""; gene_name "LOC115224204"; transcript_id "G55168.50"; exon_number "9"; uniq_trans_id "G55168.50";
NC_043021.1	PBRI	exon	470871	471058	.	-	.	gene_id "LOC115224204"; ID ""; gene_name "LOC115224204"; transcript_id "G55168.50"; exon_number "8"; uniq_trans_id "G55168.50";
NC_043021.1	PBRI	exon	471867	471997	.	-	.	gene_id "LOC115224204"; ID ""; gene_name "LOC115224204"; transcript_id "G55168.50"; exon_number "7"; uniq_trans_id "G55168.50";
NC_043021.1	PBRI	exon	474092	474209	.	-	.	gene_id "LOC115224204"; ID ""; gene_name "LOC115224204"; transcript_id "G55168.50"; exon_number "6"; uniq_trans_id "G55168.50";
NC_043021.1	PBRI	exon	474882	474995	.	-	.	gene_id "LOC115224204"; ID ""; gene_name "LOC115224204"; transcript_id "G55168.50"; exon_number "5"; uniq_trans_id "G55168.50";
NC_043021.1	PBRI	exon	476537	477083	.	-	.	gene_id "LOC115224204"; ID ""; gene_name "LOC115224204"; transcript_id "G55168.50"; exon_number "4"; uniq_trans_id "G55168.50";
NC_043021.1	PBRI	exon	478972	479129	.	-	.	gene_id "LOC115224204"; ID ""; gene_name "LOC115224204"; transcript_id "G55168.50"; exon_number "3"; uniq_trans_id "G55168.50";
NC_043021.1	PBRI	exon	480928	480997	.	-	.	gene_id "LOC115224204"; ID ""; gene_name "LOC115224204"; transcript_id "G55168.50"; exon_number "2"; uniq_trans_id "G55168.50";
NC_043021.1	PBRI	exon	481421	481564	.	-	.	gene_id "LOC115224204"; ID ""; gene_name "LOC115224204"; transcript_id "G55168.50"; exon_number "1"; uniq_trans_id "G55168.50";
NC_043021.1	PBRI	transcript	465550	483859	.	-	.	gene_id "LOC115224204"; ID ""; gene_name "LOC115224204"; transcript_id "G55168.51"; uniq_trans_id "G55168.51";
NC_043021.1	PBRI	exon	465550	466316	.	-	.	gene_id "LOC115224204"; ID ""; gene_name "LOC115224204"; transcript_id "G55168.51"; exon_number "12"; uniq_trans_id "G55168.51";
NC_043021.1	PBRI	exon	467866	468012	.	-	.	gene_id "LOC115224204"; ID ""; gene_name "LOC115224204"; transcript_id "G55168.51"; exon_number "11"; uniq_trans_id "G55168.51";
NC_043021.1	PBRI	exon	468207	468256	.	-	.	gene_id "LOC115224204"; ID ""; gene_name "LOC115224204"; transcript_id "G55168.51"; exon_number "10"; uniq_trans_id "G55168.51";
NC_043021.1	PBRI	exon	470165	470268	.	-	.	gene_id "LOC115224204"; ID ""; gene_name "LOC115224204"; transcript_id "G55168.51"; exon_number "9"; uniq_trans_id "G55168.51";
NC_043021.1	PBRI	exon	470871	471058	.	-	.	gene_id "LOC115224204"; ID ""; gene_name "LOC115224204"; transcript_id "G55168.51"; exon_number "8"; uniq_trans_id "G55168.51";
NC_043021.1	PBRI	exon	471867	471997	.	-	.	gene_id "LOC115224204"; ID ""; gene_name "LOC115224204"; transcript_id "G55168.51"; exon_number "7"; uniq_trans_id "G55168.51";
NC_043021.1	PBRI	exon	474092	474209	.	-	.	gene_id "LOC115224204"; ID ""; gene_name "LOC115224204"; transcript_id "G55168.51"; exon_number "6"; uniq_trans_id "G55168.51";
NC_043021.1	PBRI	exon	474882	477083	.	-	.	gene_id "LOC115224204"; ID ""; gene_name "LOC115224204"; transcript_id "G55168.51"; exon_number "5"; uniq_trans_id "G55168.51";
NC_043021.1	PBRI	exon	478972	479129	.	-	.	gene_id "LOC115224204"; ID ""; gene_name "LOC115224204"; transcript_id "G55168.51"; exon_number "4"; uniq_trans_id "G55168.51";
NC_043021.1	PBRI	exon	480928	480997	.	-	.	gene_id "LOC115224204"; ID ""; gene_name "LOC115224204"; transcript_id "G55168.51"; exon_number "3"; uniq_trans_id "G55168.51";
NC_043021.1	PBRI	exon	481421	481587	.	-	.	gene_id "LOC115224204"; ID ""; gene_name "LOC115224204"; transcript_id "G55168.51"; exon_number "2"; uniq_trans_id "G55168.51";
NC_043021.1	PBRI	exon	483026	483859	.	-	.	gene_id "LOC115224204"; ID ""; gene_name "LOC115224204"; transcript_id "G55168.51"; exon_number "1"; uniq_trans_id "G55168.51";
NC_043021.1	PBRI	transcript	465569	517819	.	-	.	gene_id "LOC115224204"; ID ""; gene_name "LOC115224204"; transcript_id "G55168.52"; uniq_trans_id "G55168.52";
NC_043021.1	PBRI	exon	465569	466316	.	-	.	gene_id "LOC115224204"; ID ""; gene_name "LOC115224204"; transcript_id "G55168.52"; exon_number "23"; uniq_trans_id "G55168.52";
NC_043021.1	PBRI	exon	467866	468012	.	-	.	gene_id "LOC115224204"; ID ""; gene_name "LOC115224204"; transcript_id "G55168.52"; exon_number "22"; uniq_trans_id "G55168.52";
NC_043021.1	PBRI	exon	468207	468256	.	-	.	gene_id "LOC115224204"; ID ""; gene_name "LOC115224204"; transcript_id "G55168.52"; exon_number "21"; uniq_trans_id "G55168.52";
NC_043021.1	PBRI	exon	470165	470268	.	-	.	gene_id "LOC115224204"; ID ""; gene_name "LOC115224204"; transcript_id "G55168.52"; exon_number "20"; uniq_trans_id "G55168.52";
NC_043021.1	PBRI	exon	470871	471058	.	-	.	gene_id "LOC115224204"; ID ""; gene_name "LOC115224204"; transcript_id "G55168.52"; exon_number "19"; uniq_trans_id "G55168.52";
NC_043021.1	PBRI	exon	471867	471997	.	-	.	gene_id "LOC115224204"; ID ""; gene_name "LOC115224204"; transcript_id "G55168.52"; exon_number "18"; uniq_trans_id "G55168.52";
NC_043021.1	PBRI	exon	474092	474209	.	-	.	gene_id "LOC115224204"; ID ""; gene_name "LOC115224204"; transcript_id "G55168.52"; exon_number "17"; uniq_trans_id "G55168.52";
NC_043021.1	PBRI	exon	474882	474995	.	-	.	gene_id "LOC115224204"; ID ""; gene_name "LOC115224204"; transcript_id "G55168.52"; exon_number "16"; uniq_trans_id "G55168.52";
NC_043021.1	PBRI	exon	476537	476639	.	-	.	gene_id "LOC115224204"; ID ""; gene_name "LOC115224204"; transcript_id "G55168.52"; exon_number "15"; uniq_trans_id "G55168.52";
NC_043021.1	PBRI	exon	476991	477083	.	-	.	gene_id "LOC115224204"; ID ""; gene_name "LOC115224204"; transcript_id "G55168.52"; exon_number "14"; uniq_trans_id "G55168.52";
NC_043021.1	PBRI	exon	478972	479129	.	-	.	gene_id "LOC115224204"; ID ""; gene_name "LOC115224204"; transcript_id "G55168.52"; exon_number "13"; uniq_trans_id "G55168.52";
NC_043021.1	PBRI	exon	480928	480997	.	-	.	gene_id "LOC115224204"; ID ""; gene_name "LOC115224204"; transcript_id "G55168.52"; exon_number "12"; uniq_trans_id "G55168.52";
NC_043021.1	PBRI	exon	481421	481587	.	-	.	gene_id "LOC115224204"; ID ""; gene_name "LOC115224204"; transcript_id "G55168.52"; exon_number "11"; uniq_trans_id "G55168.52";
NC_043021.1	PBRI	exon	483026	483273	.	-	.	gene_id "LOC115224204"; ID ""; gene_name "LOC115224204"; transcript_id "G55168.52"; exon_number "10"; uniq_trans_id "G55168.52";
NC_043021.1	PBRI	exon	486207	486254	.	-	.	gene_id "LOC115224204"; ID ""; gene_name "LOC115224204"; transcript_id "G55168.52"; exon_number "9"; uniq_trans_id "G55168.52";
NC_043021.1	PBRI	exon	492443	492530	.	-	.	gene_id "LOC115224204"; ID ""; gene_name "LOC115224204"; transcript_id "G55168.52"; exon_number "8"; uniq_trans_id "G55168.52";
NC_043021.1	PBRI	exon	501780	501864	.	-	.	gene_id "LOC115224204"; ID ""; gene_name "LOC115224204"; transcript_id "G55168.52"; exon_number "7"; uniq_trans_id "G55168.52";
```
