## Supplementary material for "Cell type diversity in a developing octopus brain": Supplementary Data 1.gtf (part 425 of 491)

```
NC_043021.1	PBRI	exon	509841	509861	.	-	.	gene_id "LOC115224204"; ID ""; gene_name "LOC115224204"; transcript_id "G55168.52"; exon_number "6"; uniq_trans_id "G55168.52";
NC_043021.1	PBRI	exon	512251	512360	.	-	.	gene_id "LOC115224204"; ID ""; gene_name "LOC115224204"; transcript_id "G55168.52"; exon_number "5"; uniq_trans_id "G55168.52";
NC_043021.1	PBRI	exon	513516	513653	.	-	.	gene_id "LOC115224204"; ID ""; gene_name "LOC115224204"; transcript_id "G55168.52"; exon_number "4"; uniq_trans_id "G55168.52";
NC_043021.1	PBRI	exon	514073	514153	.	-	.	gene_id "LOC115224204"; ID ""; gene_name "LOC115224204"; transcript_id "G55168.52"; exon_number "3"; uniq_trans_id "G55168.52";
NC_043021.1	PBRI	exon	517339	517423	.	-	.	gene_id "LOC115224204"; ID ""; gene_name "LOC115224204"; transcript_id "G55168.52"; exon_number "2"; uniq_trans_id "G55168.52";
NC_043021.1	PBRI	exon	517774	517819	.	-	.	gene_id "LOC115224204"; ID ""; gene_name "LOC115224204"; transcript_id "G55168.52"; exon_number "1"; uniq_trans_id "G55168.52";
NC_043021.1	PBRI	transcript	465569	530892	.	-	.	gene_id "LOC115224204"; ID ""; gene_name "LOC115224204"; transcript_id "G55168.53"; uniq_trans_id "G55168.53";
NC_043021.1	PBRI	exon	465569	466316	.	-	.	gene_id "LOC115224204"; ID ""; gene_name "LOC115224204"; transcript_id "G55168.53"; exon_number "30"; uniq_trans_id "G55168.53";
NC_043021.1	PBRI	exon	467866	468012	.	-	.	gene_id "LOC115224204"; ID ""; gene_name "LOC115224204"; transcript_id "G55168.53"; exon_number "29"; uniq_trans_id "G55168.53";
NC_043021.1	PBRI	exon	468207	468256	.	-	.	gene_id "LOC115224204"; ID ""; gene_name "LOC115224204"; transcript_id "G55168.53"; exon_number "28"; uniq_trans_id "G55168.53";
NC_043021.1	PBRI	exon	470165	470268	.	-	.	gene_id "LOC115224204"; ID ""; gene_name "LOC115224204"; transcript_id "G55168.53"; exon_number "27"; uniq_trans_id "G55168.53";
NC_043021.1	PBRI	exon	470871	471058	.	-	.	gene_id "LOC115224204"; ID ""; gene_name "LOC115224204"; transcript_id "G55168.53"; exon_number "26"; uniq_trans_id "G55168.53";
NC_043021.1	PBRI	exon	471867	471997	.	-	.	gene_id "LOC115224204"; ID ""; gene_name "LOC115224204"; transcript_id "G55168.53"; exon_number "25"; uniq_trans_id "G55168.53";
NC_043021.1	PBRI	exon	474092	474209	.	-	.	gene_id "LOC115224204"; ID ""; gene_name "LOC115224204"; transcript_id "G55168.53"; exon_number "24"; uniq_trans_id "G55168.53";
NC_043021.1	PBRI	exon	474882	474995	.	-	.	gene_id "LOC115224204"; ID ""; gene_name "LOC115224204"; transcript_id "G55168.53"; exon_number "23"; uniq_trans_id "G55168.53";
NC_043021.1	PBRI	exon	476537	476639	.	-	.	gene_id "LOC115224204"; ID ""; gene_name "LOC115224204"; transcript_id "G55168.53"; exon_number "22"; uniq_trans_id "G55168.53";
NC_043021.1	PBRI	exon	476991	477083	.	-	.	gene_id "LOC115224204"; ID ""; gene_name "LOC115224204"; transcript_id "G55168.53"; exon_number "21"; uniq_trans_id "G55168.53";
NC_043021.1	PBRI	exon	478972	479129	.	-	.	gene_id "LOC115224204"; ID ""; gene_name "LOC115224204"; transcript_id "G55168.53"; exon_number "20"; uniq_trans_id "G55168.53";
NC_043021.1	PBRI	exon	480928	480997	.	-	.	gene_id "LOC115224204"; ID ""; gene_name "LOC115224204"; transcript_id "G55168.53"; exon_number "19"; uniq_trans_id "G55168.53";
NC_043021.1	PBRI	exon	481421	481587	.	-	.	gene_id "LOC115224204"; ID ""; gene_name "LOC115224204"; transcript_id "G55168.53"; exon_number "18"; uniq_trans_id "G55168.53";
NC_043021.1	PBRI	exon	483026	483273	.	-	.	gene_id "LOC115224204"; ID ""; gene_name "LOC115224204"; transcript_id "G55168.53"; exon_number "17"; uniq_trans_id "G55168.53";
NC_043021.1	PBRI	exon	486207	486254	.	-	.	gene_id "LOC115224204"; ID ""; gene_name "LOC115224204"; transcript_id "G55168.53"; exon_number "16"; uniq_trans_id "G55168.53";
NC_043021.1	PBRI	exon	492443	492530	.	-	.	gene_id "LOC115224204"; ID ""; gene_name "LOC115224204"; transcript_id "G55168.53"; exon_number "15"; uniq_trans_id "G55168.53";
NC_043021.1	PBRI	exon	501780	501864	.	-	.	gene_id "LOC115224204"; ID ""; gene_name "LOC115224204"; transcript_id "G55168.53"; exon_number "14"; uniq_trans_id "G55168.53";
NC_043021.1	PBRI	exon	512251	512360	.	-	.	gene_id "LOC115224204"; ID ""; gene_name "LOC115224204"; transcript_id "G55168.53"; exon_number "13"; uniq_trans_id "G55168.53";
NC_043021.1	PBRI	exon	513516	513653	.	-	.	gene_id "LOC115224204"; ID ""; gene_name "LOC115224204"; transcript_id "G55168.53"; exon_number "12"; uniq_trans_id "G55168.53";
NC_043021.1	PBRI	exon	514073	514153	.	-	.	gene_id "LOC115224204"; ID ""; gene_name "LOC115224204"; transcript_id "G55168.53"; exon_number "11"; uniq_trans_id "G55168.53";
NC_043021.1	PBRI	exon	517339	517423	.	-	.	gene_id "LOC115224204"; ID ""; gene_name "LOC115224204"; transcript_id "G55168.53"; exon_number "10"; uniq_trans_id "G55168.53";
NC_043021.1	PBRI	exon	517774	517869	.	-	.	gene_id "LOC115224204"; ID ""; gene_name "LOC115224204"; transcript_id "G55168.53"; exon_number "9"; uniq_trans_id "G55168.53";
NC_043021.1	PBRI	exon	519253	519358	.	-	.	gene_id "LOC115224204"; ID ""; gene_name "LOC115224204"; transcript_id "G55168.53"; exon_number "8"; uniq_trans_id "G55168.53";
NC_043021.1	PBRI	exon	522283	522718	.	-	.	gene_id "LOC115224204"; ID ""; gene_name "LOC115224204"; transcript_id "G55168.53"; exon_number "7"; uniq_trans_id "G55168.53";
NC_043021.1	PBRI	exon	524691	524765	.	-	.	gene_id "LOC115224204"; ID ""; gene_name "LOC115224204"; transcript_id "G55168.53"; exon_number "6"; uniq_trans_id "G55168.53";
NC_043021.1	PBRI	exon	525078	525326	.	-	.	gene_id "LOC115224204"; ID ""; gene_name "LOC115224204"; transcript_id "G55168.53"; exon_number "5"; uniq_trans_id "G55168.53";
NC_043021.1	PBRI	exon	526415	526455	.	-	.	gene_id "LOC115224204"; ID ""; gene_name "LOC115224204"; transcript_id "G55168.53"; exon_number "4"; uniq_trans_id "G55168.53";
NC_043021.1	PBRI	exon	528890	529052	.	-	.	gene_id "LOC115224204"; ID ""; gene_name "LOC115224204"; transcript_id "G55168.53"; exon_number "3"; uniq_trans_id "G55168.53";
NC_043021.1	PBRI	exon	529661	529795	.	-	.	gene_id "LOC115224204"; ID ""; gene_name "LOC115224204"; transcript_id "G55168.53"; exon_number "2"; uniq_trans_id "G55168.53";
NC_043021.1	PBRI	exon	530769	530892	.	-	.	gene_id "LOC115224204"; ID ""; gene_name "LOC115224204"; transcript_id "G55168.53"; exon_number "1"; uniq_trans_id "G55168.53";
NC_043021.1	PBRI	transcript	465569	531984	.	-	.	gene_id "LOC115224204"; ID ""; gene_name "LOC115224204"; transcript_id "G55168.54"; uniq_trans_id "G55168.54";
NC_043021.1	PBRI	exon	465569	466316	.	-	.	gene_id "LOC115224204"; ID ""; gene_name "LOC115224204"; transcript_id "G55168.54"; exon_number "31"; uniq_trans_id "G55168.54";
NC_043021.1	PBRI	exon	467866	468012	.	-	.	gene_id "LOC115224204"; ID ""; gene_name "LOC115224204"; transcript_id "G55168.54"; exon_number "30"; uniq_trans_id "G55168.54";
NC_043021.1	PBRI	exon	468207	468256	.	-	.	gene_id "LOC115224204"; ID ""; gene_name "LOC115224204"; transcript_id "G55168.54"; exon_number "29"; uniq_trans_id "G55168.54";
NC_043021.1	PBRI	exon	470165	470268	.	-	.	gene_id "LOC115224204"; ID ""; gene_name "LOC115224204"; transcript_id "G55168.54"; exon_number "28"; uniq_trans_id "G55168.54";
NC_043021.1	PBRI	exon	470871	471058	.	-	.	gene_id "LOC115224204"; ID ""; gene_name "LOC115224204"; transcript_id "G55168.54"; exon_number "27"; uniq_trans_id "G55168.54";
NC_043021.1	PBRI	exon	471867	471997	.	-	.	gene_id "LOC115224204"; ID ""; gene_name "LOC115224204"; transcript_id "G55168.54"; exon_number "26"; uniq_trans_id "G55168.54";
NC_043021.1	PBRI	exon	474092	474209	.	-	.	gene_id "LOC115224204"; ID ""; gene_name "LOC115224204"; transcript_id "G55168.54"; exon_number "25"; uniq_trans_id "G55168.54";
NC_043021.1	PBRI	exon	474882	474995	.	-	.	gene_id "LOC115224204"; ID ""; gene_name "LOC115224204"; transcript_id "G55168.54"; exon_number "24"; uniq_trans_id "G55168.54";
NC_043021.1	PBRI	exon	476537	476639	.	-	.	gene_id "LOC115224204"; ID ""; gene_name "LOC115224204"; transcript_id "G55168.54"; exon_number "23"; uniq_trans_id "G55168.54";
NC_043021.1	PBRI	exon	476991	477083	.	-	.	gene_id "LOC115224204"; ID ""; gene_name "LOC115224204"; transcript_id "G55168.54"; exon_number "22"; uniq_trans_id "G55168.54";
NC_043021.1	PBRI	exon	478972	479129	.	-	.	gene_id "LOC115224204"; ID ""; gene_name "LOC115224204"; transcript_id "G55168.54"; exon_number "21"; uniq_trans_id "G55168.54";
NC_043021.1	PBRI	exon	480928	480997	.	-	.	gene_id "LOC115224204"; ID ""; gene_name "LOC115224204"; transcript_id "G55168.54"; exon_number "20"; uniq_trans_id "G55168.54";
NC_043021.1	PBRI	exon	481421	481587	.	-	.	gene_id "LOC115224204"; ID ""; gene_name "LOC115224204"; transcript_id "G55168.54"; exon_number "19"; uniq_trans_id "G55168.54";
NC_043021.1	PBRI	exon	483026	483273	.	-	.	gene_id "LOC115224204"; ID ""; gene_name "LOC115224204"; transcript_id "G55168.54"; exon_number "18"; uniq_trans_id "G55168.54";
NC_043021.1	PBRI	exon	486207	486254	.	-	.	gene_id "LOC115224204"; ID ""; gene_name "LOC115224204"; transcript_id "G55168.54"; exon_number "17"; uniq_trans_id "G55168.54";
NC_043021.1	PBRI	exon	492443	492530	.	-	.	gene_id "LOC115224204"; ID ""; gene_name "LOC115224204"; transcript_id "G55168.54"; exon_number "16"; uniq_trans_id "G55168.54";
NC_043021.1	PBRI	exon	501780	501864	.	-	.	gene_id "LOC115224204"; ID ""; gene_name "LOC115224204"; transcript_id "G55168.54"; exon_number "15"; uniq_trans_id "G55168.54";
NC_043021.1	PBRI	exon	512251	512360	.	-	.	gene_id "LOC115224204"; ID ""; gene_name "LOC115224204"; transcript_id "G55168.54"; exon_number "14"; uniq_trans_id "G55168.54";
NC_043021.1	PBRI	exon	513516	513653	.	-	.	gene_id "LOC115224204"; ID ""; gene_name "LOC115224204"; transcript_id "G55168.54"; exon_number "13"; uniq_trans_id "G55168.54";
NC_043021.1	PBRI	exon	514073	514153	.	-	.	gene_id "LOC115224204"; ID ""; gene_name "LOC115224204"; transcript_id "G55168.54"; exon_number "12"; uniq_trans_id "G55168.54";
NC_043021.1	PBRI	exon	517339	517423	.	-	.	gene_id "LOC115224204"; ID ""; gene_name "LOC115224204"; transcript_id "G55168.54"; exon_number "11"; uniq_trans_id "G55168.54";
NC_043021.1	PBRI	exon	517774	517869	.	-	.	gene_id "LOC115224204"; ID ""; gene_name "LOC115224204"; transcript_id "G55168.54"; exon_number "10"; uniq_trans_id "G55168.54";
NC_043021.1	PBRI	exon	519253	519358	.	-	.	gene_id "LOC115224204"; ID ""; gene_name "LOC115224204"; transcript_id "G55168.54"; exon_number "9"; uniq_trans_id "G55168.54";
NC_043021.1	PBRI	exon	522283	522718	.	-	.	gene_id "LOC115224204"; ID ""; gene_name "LOC115224204"; transcript_id "G55168.54"; exon_number "8"; uniq_trans_id "G55168.54";
NC_043021.1	PBRI	exon	524691	524765	.	-	.	gene_id "LOC115224204"; ID ""; gene_name "LOC115224204"; transcript_id "G55168.54"; exon_number "7"; uniq_trans_id "G55168.54";
NC_043021.1	PBRI	exon	525078	525326	.	-	.	gene_id "LOC115224204"; ID ""; gene_name "LOC115224204"; transcript_id "G55168.54"; exon_number "6"; uniq_trans_id "G55168.54";
NC_043021.1	PBRI	exon	526415	526455	.	-	.	gene_id "LOC115224204"; ID ""; gene_name "LOC115224204"; transcript_id "G55168.54"; exon_number "5"; uniq_trans_id "G55168.54";
NC_043021.1	PBRI	exon	528890	529052	.	-	.	gene_id "LOC115224204"; ID ""; gene_name "LOC115224204"; transcript_id "G55168.54"; exon_number "4"; uniq_trans_id "G55168.54";
NC_043021.1	PBRI	exon	529661	529795	.	-	.	gene_id "LOC115224204"; ID ""; gene_name "LOC115224204"; transcript_id "G55168.54"; exon_number "3"; uniq_trans_id "G55168.54";
NC_043021.1	PBRI	exon	530769	530924	.	-	.	gene_id "LOC115224204"; ID ""; gene_name "LOC115224204"; transcript_id "G55168.54"; exon_number "2"; uniq_trans_id "G55168.54";
NC_043021.1	PBRI	exon	531850	531984	.	-	.	gene_id "LOC115224204"; ID ""; gene_name "LOC115224204"; transcript_id "G55168.54"; exon_number "1"; uniq_trans_id "G55168.54";
NC_043021.1	PBRI	transcript	465569	551953	.	-	.	gene_id "LOC115224204"; ID ""; gene_name "LOC115224204"; transcript_id "G55168.57"; uniq_trans_id "G55168.57";
NC_043021.1	PBRI	exon	465569	466316	.	-	.	gene_id "LOC115224204"; ID ""; gene_name "LOC115224204"; transcript_id "G55168.57"; exon_number "35"; uniq_trans_id "G55168.57";
NC_043021.1	PBRI	exon	467866	468012	.	-	.	gene_id "LOC115224204"; ID ""; gene_name "LOC115224204"; transcript_id "G55168.57"; exon_number "34"; uniq_trans_id "G55168.57";
NC_043021.1	PBRI	exon	468207	468256	.	-	.	gene_id "LOC115224204"; ID ""; gene_name "LOC115224204"; transcript_id "G55168.57"; exon_number "33"; uniq_trans_id "G55168.57";
NC_043021.1	PBRI	exon	470165	470268	.	-	.	gene_id "LOC115224204"; ID ""; gene_name "LOC115224204"; transcript_id "G55168.57"; exon_number "32"; uniq_trans_id "G55168.57";
NC_043021.1	PBRI	exon	470871	471058	.	-	.	gene_id "LOC115224204"; ID ""; gene_name "LOC115224204"; transcript_id "G55168.57"; exon_number "31"; uniq_trans_id "G55168.57";
NC_043021.1	PBRI	exon	471867	471997	.	-	.	gene_id "LOC115224204"; ID ""; gene_name "LOC115224204"; transcript_id "G55168.57"; exon_number "30"; uniq_trans_id "G55168.57";
NC_043021.1	PBRI	exon	474092	474209	.	-	.	gene_id "LOC115224204"; ID ""; gene_name "LOC115224204"; transcript_id "G55168.57"; exon_number "29"; uniq_trans_id "G55168.57";
NC_043021.1	PBRI	exon	474882	474995	.	-	.	gene_id "LOC115224204"; ID ""; gene_name "LOC115224204"; transcript_id "G55168.57"; exon_number "28"; uniq_trans_id "G55168.57";
NC_043021.1	PBRI	exon	476537	476639	.	-	.	gene_id "LOC115224204"; ID ""; gene_name "LOC115224204"; transcript_id "G55168.57"; exon_number "27"; uniq_trans_id "G55168.57";
NC_043021.1	PBRI	exon	476991	477083	.	-	.	gene_id "LOC115224204"; ID ""; gene_name "LOC115224204"; transcript_id "G55168.57"; exon_number "26"; uniq_trans_id "G55168.57";
NC_043021.1	PBRI	exon	478972	479129	.	-	.	gene_id "LOC115224204"; ID ""; gene_name "LOC115224204"; transcript_id "G55168.57"; exon_number "25"; uniq_trans_id "G55168.57";
NC_043021.1	PBRI	exon	480928	480997	.	-	.	gene_id "LOC115224204"; ID ""; gene_name "LOC115224204"; transcript_id "G55168.57"; exon_number "24"; uniq_trans_id "G55168.57";
NC_043021.1	PBRI	exon	481421	481587	.	-	.	gene_id "LOC115224204"; ID ""; gene_name "LOC115224204"; transcript_id "G55168.57"; exon_number "23"; uniq_trans_id "G55168.57";
NC_043021.1	PBRI	exon	483026	483273	.	-	.	gene_id "LOC115224204"; ID ""; gene_name "LOC115224204"; transcript_id "G55168.57"; exon_number "22"; uniq_trans_id "G55168.57";
NC_043021.1	PBRI	exon	492443	492530	.	-	.	gene_id "LOC115224204"; ID ""; gene_name "LOC115224204"; transcript_id "G55168.57"; exon_number "21"; uniq_trans_id "G55168.57";
NC_043021.1	PBRI	exon	501780	501864	.	-	.	gene_id "LOC115224204"; ID ""; gene_name "LOC115224204"; transcript_id "G55168.57"; exon_number "20"; uniq_trans_id "G55168.57";
NC_043021.1	PBRI	exon	505457	505477	.	-	.	gene_id "LOC115224204"; ID ""; gene_name "LOC115224204"; transcript_id "G55168.57"; exon_number "19"; uniq_trans_id "G55168.57";
NC_043021.1	PBRI	exon	509841	509861	.	-	.	gene_id "LOC115224204"; ID ""; gene_name "LOC115224204"; transcript_id "G55168.57"; exon_number "18"; uniq_trans_id "G55168.57";
NC_043021.1	PBRI	exon	512251	512360	.	-	.	gene_id "LOC115224204"; ID ""; gene_name "LOC115224204"; transcript_id "G55168.57"; exon_number "17"; uniq_trans_id "G55168.57";
NC_043021.1	PBRI	exon	513516	513653	.	-	.	gene_id "LOC115224204"; ID ""; gene_name "LOC115224204"; transcript_id "G55168.57"; exon_number "16"; uniq_trans_id "G55168.57";
NC_043021.1	PBRI	exon	514073	514153	.	-	.	gene_id "LOC115224204"; ID ""; gene_name "LOC115224204"; transcript_id "G55168.57"; exon_number "15"; uniq_trans_id "G55168.57";
NC_043021.1	PBRI	exon	517339	517423	.	-	.	gene_id "LOC115224204"; ID ""; gene_name "LOC115224204"; transcript_id "G55168.57"; exon_number "14"; uniq_trans_id "G55168.57";
NC_043021.1	PBRI	exon	517774	517869	.	-	.	gene_id "LOC115224204"; ID ""; gene_name "LOC115224204"; transcript_id "G55168.57"; exon_number "13"; uniq_trans_id "G55168.57";
NC_043021.1	PBRI	exon	519253	519358	.	-	.	gene_id "LOC115224204"; ID ""; gene_name "LOC115224204"; transcript_id "G55168.57"; exon_number "12"; uniq_trans_id "G55168.57";
NC_043021.1	PBRI	exon	522283	522718	.	-	.	gene_id "LOC115224204"; ID ""; gene_name "LOC115224204"; transcript_id "G55168.57"; exon_number "11"; uniq_trans_id "G55168.57";
NC_043021.1	PBRI	exon	525078	525326	.	-	.	gene_id "LOC115224204"; ID ""; gene_name "LOC115224204"; transcript_id "G55168.57"; exon_number "10"; uniq_trans_id "G55168.57";
NC_043021.1	PBRI	exon	526415	526455	.	-	.	gene_id "LOC115224204"; ID ""; gene_name "LOC115224204"; transcript_id "G55168.57"; exon_number "9"; uniq_trans_id "G55168.57";
NC_043021.1	PBRI	exon	528890	529052	.	-	.	gene_id "LOC115224204"; ID ""; gene_name "LOC115224204"; transcript_id "G55168.57"; exon_number "8"; uniq_trans_id "G55168.57";
NC_043021.1	PBRI	exon	529661	529795	.	-	.	gene_id "LOC115224204"; ID ""; gene_name "LOC115224204"; transcript_id "G55168.57"; exon_number "7"; uniq_trans_id "G55168.57";
NC_043021.1	PBRI	exon	530769	530924	.	-	.	gene_id "LOC115224204"; ID ""; gene_name "LOC115224204"; transcript_id "G55168.57"; exon_number "6"; uniq_trans_id "G55168.57";
NC_043021.1	PBRI	exon	531850	532002	.	-	.	gene_id "LOC115224204"; ID ""; gene_name "LOC115224204"; transcript_id "G55168.57"; exon_number "5"; uniq_trans_id "G55168.57";
NC_043021.1	PBRI	exon	532570	532926	.	-	.	gene_id "LOC115224204"; ID ""; gene_name "LOC115224204"; transcript_id "G55168.57"; exon_number "4"; uniq_trans_id "G55168.57";
NC_043021.1	PBRI	exon	534011	534067	.	-	.	gene_id "LOC115224204"; ID ""; gene_name "LOC115224204"; transcript_id "G55168.57"; exon_number "3"; uniq_trans_id "G55168.57";
NC_043021.1	PBRI	exon	541133	541312	.	-	.	gene_id "LOC115224204"; ID ""; gene_name "LOC115224204"; transcript_id "G55168.57"; exon_number "2"; uniq_trans_id "G55168.57";
NC_043021.1	PBRI	exon	551887	551953	.	-	.	gene_id "LOC115224204"; ID ""; gene_name "LOC115224204"; transcript_id "G55168.57"; exon_number "1"; uniq_trans_id "G55168.57";
NC_043021.1	PBRI	transcript	465569	512269	.	-	.	gene_id "LOC115224204"; ID ""; gene_name "LOC115224204"; transcript_id "G55168.58"; uniq_trans_id "G55168.58";
NC_043021.1	PBRI	exon	465569	466316	.	-	.	gene_id "LOC115224204"; ID ""; gene_name "LOC115224204"; transcript_id "G55168.58"; exon_number "18"; uniq_trans_id "G55168.58";
NC_043021.1	PBRI	exon	467866	468012	.	-	.	gene_id "LOC115224204"; ID ""; gene_name "LOC115224204"; transcript_id "G55168.58"; exon_number "17"; uniq_trans_id "G55168.58";
NC_043021.1	PBRI	exon	468207	468256	.	-	.	gene_id "LOC115224204"; ID ""; gene_name "LOC115224204"; transcript_id "G55168.58"; exon_number "16"; uniq_trans_id "G55168.58";
NC_043021.1	PBRI	exon	470165	470268	.	-	.	gene_id "LOC115224204"; ID ""; gene_name "LOC115224204"; transcript_id "G55168.58"; exon_number "15"; uniq_trans_id "G55168.58";
NC_043021.1	PBRI	exon	470871	471058	.	-	.	gene_id "LOC115224204"; ID ""; gene_name "LOC115224204"; transcript_id "G55168.58"; exon_number "14"; uniq_trans_id "G55168.58";
NC_043021.1	PBRI	exon	471867	471997	.	-	.	gene_id "LOC115224204"; ID ""; gene_name "LOC115224204"; transcript_id "G55168.58"; exon_number "13"; uniq_trans_id "G55168.58";
NC_043021.1	PBRI	exon	474092	474209	.	-	.	gene_id "LOC115224204"; ID ""; gene_name "LOC115224204"; transcript_id "G55168.58"; exon_number "12"; uniq_trans_id "G55168.58";
NC_043021.1	PBRI	exon	474882	474995	.	-	.	gene_id "LOC115224204"; ID ""; gene_name "LOC115224204"; transcript_id "G55168.58"; exon_number "11"; uniq_trans_id "G55168.58";
NC_043021.1	PBRI	exon	476537	476639	.	-	.	gene_id "LOC115224204"; ID ""; gene_name "LOC115224204"; transcript_id "G55168.58"; exon_number "10"; uniq_trans_id "G55168.58";
NC_043021.1	PBRI	exon	476991	477083	.	-	.	gene_id "LOC115224204"; ID ""; gene_name "LOC115224204"; transcript_id "G55168.58"; exon_number "9"; uniq_trans_id "G55168.58";
NC_043021.1	PBRI	exon	478972	479129	.	-	.	gene_id "LOC115224204"; ID ""; gene_name "LOC115224204"; transcript_id "G55168.58"; exon_number "8"; uniq_trans_id "G55168.58";
NC_043021.1	PBRI	exon	480928	480997	.	-	.	gene_id "LOC115224204"; ID ""; gene_name "LOC115224204"; transcript_id "G55168.58"; exon_number "7"; uniq_trans_id "G55168.58";
NC_043021.1	PBRI	exon	481421	481587	.	-	.	gene_id "LOC115224204"; ID ""; gene_name "LOC115224204"; transcript_id "G55168.58"; exon_number "6"; uniq_trans_id "G55168.58";
NC_043021.1	PBRI	exon	483026	483273	.	-	.	gene_id "LOC115224204"; ID ""; gene_name "LOC115224204"; transcript_id "G55168.58"; exon_number "5"; uniq_trans_id "G55168.58";
NC_043021.1	PBRI	exon	492443	492530	.	-	.	gene_id "LOC115224204"; ID ""; gene_name "LOC115224204"; transcript_id "G55168.58"; exon_number "4"; uniq_trans_id "G55168.58";
NC_043021.1	PBRI	exon	501780	501864	.	-	.	gene_id "LOC115224204"; ID ""; gene_name "LOC115224204"; transcript_id "G55168.58"; exon_number "3"; uniq_trans_id "G55168.58";
NC_043021.1	PBRI	exon	505457	505477	.	-	.	gene_id "LOC115224204"; ID ""; gene_name "LOC115224204"; transcript_id "G55168.58"; exon_number "2"; uniq_trans_id "G55168.58";
NC_043021.1	PBRI	exon	512251	512269	.	-	.	gene_id "LOC115224204"; ID ""; gene_name "LOC115224204"; transcript_id "G55168.58"; exon_number "1"; uniq_trans_id "G55168.58";
NC_043021.1	PBRI	transcript	465569	532687	.	-	.	gene_id "LOC115224204"; ID ""; gene_name "LOC115224204"; transcript_id "G55168.59"; uniq_trans_id "G55168.59";
NC_043021.1	PBRI	exon	465569	466316	.	-	.	gene_id "LOC115224204"; ID ""; gene_name "LOC115224204"; transcript_id "G55168.59"; exon_number "32"; uniq_trans_id "G55168.59";
NC_043021.1	PBRI	exon	467866	468012	.	-	.	gene_id "LOC115224204"; ID ""; gene_name "LOC115224204"; transcript_id "G55168.59"; exon_number "31"; uniq_trans_id "G55168.59";
NC_043021.1	PBRI	exon	468207	468256	.	-	.	gene_id "LOC115224204"; ID ""; gene_name "LOC115224204"; transcript_id "G55168.59"; exon_number "30"; uniq_trans_id "G55168.59";
NC_043021.1	PBRI	exon	470165	470268	.	-	.	gene_id "LOC115224204"; ID ""; gene_name "LOC115224204"; transcript_id "G55168.59"; exon_number "29"; uniq_trans_id "G55168.59";
NC_043021.1	PBRI	exon	470871	471058	.	-	.	gene_id "LOC115224204"; ID ""; gene_name "LOC115224204"; transcript_id "G55168.59"; exon_number "28"; uniq_trans_id "G55168.59";
NC_043021.1	PBRI	exon	471867	471997	.	-	.	gene_id "LOC115224204"; ID ""; gene_name "LOC115224204"; transcript_id "G55168.59"; exon_number "27"; uniq_trans_id "G55168.59";
NC_043021.1	PBRI	exon	474092	474209	.	-	.	gene_id "LOC115224204"; ID ""; gene_name "LOC115224204"; transcript_id "G55168.59"; exon_number "26"; uniq_trans_id "G55168.59";
NC_043021.1	PBRI	exon	474882	474995	.	-	.	gene_id "LOC115224204"; ID ""; gene_name "LOC115224204"; transcript_id "G55168.59"; exon_number "25"; uniq_trans_id "G55168.59";
NC_043021.1	PBRI	exon	476537	476639	.	-	.	gene_id "LOC115224204"; ID ""; gene_name "LOC115224204"; transcript_id "G55168.59"; exon_number "24"; uniq_trans_id "G55168.59";
NC_043021.1	PBRI	exon	476991	477083	.	-	.	gene_id "LOC115224204"; ID ""; gene_name "LOC115224204"; transcript_id "G55168.59"; exon_number "23"; uniq_trans_id "G55168.59";
NC_043021.1	PBRI	exon	478972	479129	.	-	.	gene_id "LOC115224204"; ID ""; gene_name "LOC115224204"; transcript_id "G55168.59"; exon_number "22"; uniq_trans_id "G55168.59";
NC_043021.1	PBRI	exon	480928	480997	.	-	.	gene_id "LOC115224204"; ID ""; gene_name "LOC115224204"; transcript_id "G55168.59"; exon_number "21"; uniq_trans_id "G55168.59";
NC_043021.1	PBRI	exon	481421	481587	.	-	.	gene_id "LOC115224204"; ID ""; gene_name "LOC115224204"; transcript_id "G55168.59"; exon_number "20"; uniq_trans_id "G55168.59";
NC_043021.1	PBRI	exon	483026	483273	.	-	.	gene_id "LOC115224204"; ID ""; gene_name "LOC115224204"; transcript_id "G55168.59"; exon_number "19"; uniq_trans_id "G55168.59";
NC_043021.1	PBRI	exon	492443	492530	.	-	.	gene_id "LOC115224204"; ID ""; gene_name "LOC115224204"; transcript_id "G55168.59"; exon_number "18"; uniq_trans_id "G55168.59";
NC_043021.1	PBRI	exon	501780	501864	.	-	.	gene_id "LOC115224204"; ID ""; gene_name "LOC115224204"; transcript_id "G55168.59"; exon_number "17"; uniq_trans_id "G55168.59";
NC_043021.1	PBRI	exon	508297	508320	.	-	.	gene_id "LOC115224204"; ID ""; gene_name "LOC115224204"; transcript_id "G55168.59"; exon_number "16"; uniq_trans_id "G55168.59";
NC_043021.1	PBRI	exon	509841	509861	.	-	.	gene_id "LOC115224204"; ID ""; gene_name "LOC115224204"; transcript_id "G55168.59"; exon_number "15"; uniq_trans_id "G55168.59";
NC_043021.1	PBRI	exon	512251	512360	.	-	.	gene_id "LOC115224204"; ID ""; gene_name "LOC115224204"; transcript_id "G55168.59"; exon_number "14"; uniq_trans_id "G55168.59";
NC_043021.1	PBRI	exon	513516	513653	.	-	.	gene_id "LOC115224204"; ID ""; gene_name "LOC115224204"; transcript_id "G55168.59"; exon_number "13"; uniq_trans_id "G55168.59";
NC_043021.1	PBRI	exon	514073	514153	.	-	.	gene_id "LOC115224204"; ID ""; gene_name "LOC115224204"; transcript_id "G55168.59"; exon_number "12"; uniq_trans_id "G55168.59";
NC_043021.1	PBRI	exon	517339	517423	.	-	.	gene_id "LOC115224204"; ID ""; gene_name "LOC115224204"; transcript_id "G55168.59"; exon_number "11"; uniq_trans_id "G55168.59";
NC_043021.1	PBRI	exon	517774	517869	.	-	.	gene_id "LOC115224204"; ID ""; gene_name "LOC115224204"; transcript_id "G55168.59"; exon_number "10"; uniq_trans_id "G55168.59";
NC_043021.1	PBRI	exon	519253	519358	.	-	.	gene_id "LOC115224204"; ID ""; gene_name "LOC115224204"; transcript_id "G55168.59"; exon_number "9"; uniq_trans_id "G55168.59";
NC_043021.1	PBRI	exon	522283	522718	.	-	.	gene_id "LOC115224204"; ID ""; gene_name "LOC115224204"; transcript_id "G55168.59"; exon_number "8"; uniq_trans_id "G55168.59";
NC_043021.1	PBRI	exon	525078	525326	.	-	.	gene_id "LOC115224204"; ID ""; gene_name "LOC115224204"; transcript_id "G55168.59"; exon_number "7"; uniq_trans_id "G55168.59";
NC_043021.1	PBRI	exon	526415	526455	.	-	.	gene_id "LOC115224204"; ID ""; gene_name "LOC115224204"; transcript_id "G55168.59"; exon_number "6"; uniq_trans_id "G55168.59";
NC_043021.1	PBRI	exon	528890	529052	.	-	.	gene_id "LOC115224204"; ID ""; gene_name "LOC115224204"; transcript_id "G55168.59"; exon_number "5"; uniq_trans_id "G55168.59";
NC_043021.1	PBRI	exon	529661	529795	.	-	.	gene_id "LOC115224204"; ID ""; gene_name "LOC115224204"; transcript_id "G55168.59"; exon_number "4"; uniq_trans_id "G55168.59";
NC_043021.1	PBRI	exon	530769	530924	.	-	.	gene_id "LOC115224204"; ID ""; gene_name "LOC115224204"; transcript_id "G55168.59"; exon_number "3"; uniq_trans_id "G55168.59";
NC_043021.1	PBRI	exon	531850	532002	.	-	.	gene_id "LOC115224204"; ID ""; gene_name "LOC115224204"; transcript_id "G55168.59"; exon_number "2"; uniq_trans_id "G55168.59";
NC_043021.1	PBRI	exon	532570	532687	.	-	.	gene_id "LOC115224204"; ID ""; gene_name "LOC115224204"; transcript_id "G55168.59"; exon_number "1"; uniq_trans_id "G55168.59";
NC_043021.1	PBRI	transcript	464991	552481	.	-	.	gene_id "LOC115224204"; ID ""; gene_name "LOC115224204"; transcript_id "G55168.6"; uniq_trans_id "G55168.6";
NC_043021.1	PBRI	exon	464991	466316	.	-	.	gene_id "LOC115224204"; ID ""; gene_name "LOC115224204"; transcript_id "G55168.6"; exon_number "35"; uniq_trans_id "G55168.6";
NC_043021.1	PBRI	exon	467866	468012	.	-	.	gene_id "LOC115224204"; ID ""; gene_name "LOC115224204"; transcript_id "G55168.6"; exon_number "34"; uniq_trans_id "G55168.6";
NC_043021.1	PBRI	exon	468207	468256	.	-	.	gene_id "LOC115224204"; ID ""; gene_name "LOC115224204"; transcript_id "G55168.6"; exon_number "33"; uniq_trans_id "G55168.6";
NC_043021.1	PBRI	exon	470165	470268	.	-	.	gene_id "LOC115224204"; ID ""; gene_name "LOC115224204"; transcript_id "G55168.6"; exon_number "32"; uniq_trans_id "G55168.6";
NC_043021.1	PBRI	exon	470871	471058	.	-	.	gene_id "LOC115224204"; ID ""; gene_name "LOC115224204"; transcript_id "G55168.6"; exon_number "31"; uniq_trans_id "G55168.6";
NC_043021.1	PBRI	exon	471867	471997	.	-	.	gene_id "LOC115224204"; ID ""; gene_name "LOC115224204"; transcript_id "G55168.6"; exon_number "30"; uniq_trans_id "G55168.6";
NC_043021.1	PBRI	exon	474092	474209	.	-	.	gene_id "LOC115224204"; ID ""; gene_name "LOC115224204"; transcript_id "G55168.6"; exon_number "29"; uniq_trans_id "G55168.6";
NC_043021.1	PBRI	exon	474882	474995	.	-	.	gene_id "LOC115224204"; ID ""; gene_name "LOC115224204"; transcript_id "G55168.6"; exon_number "28"; uniq_trans_id "G55168.6";
NC_043021.1	PBRI	exon	476537	476639	.	-	.	gene_id "LOC115224204"; ID ""; gene_name "LOC115224204"; transcript_id "G55168.6"; exon_number "27"; uniq_trans_id "G55168.6";
NC_043021.1	PBRI	exon	476991	477083	.	-	.	gene_id "LOC115224204"; ID ""; gene_name "LOC115224204"; transcript_id "G55168.6"; exon_number "26"; uniq_trans_id "G55168.6";
NC_043021.1	PBRI	exon	478972	479129	.	-	.	gene_id "LOC115224204"; ID ""; gene_name "LOC115224204"; transcript_id "G55168.6"; exon_number "25"; uniq_trans_id "G55168.6";
NC_043021.1	PBRI	exon	480928	480997	.	-	.	gene_id "LOC115224204"; ID ""; gene_name "LOC115224204"; transcript_id "G55168.6"; exon_number "24"; uniq_trans_id "G55168.6";
NC_043021.1	PBRI	exon	481421	481587	.	-	.	gene_id "LOC115224204"; ID ""; gene_name "LOC115224204"; transcript_id "G55168.6"; exon_number "23"; uniq_trans_id "G55168.6";
NC_043021.1	PBRI	exon	483026	483273	.	-	.	gene_id "LOC115224204"; ID ""; gene_name "LOC115224204"; transcript_id "G55168.6"; exon_number "22"; uniq_trans_id "G55168.6";
NC_043021.1	PBRI	exon	492443	492530	.	-	.	gene_id "LOC115224204"; ID ""; gene_name "LOC115224204"; transcript_id "G55168.6"; exon_number "21"; uniq_trans_id "G55168.6";
NC_043021.1	PBRI	exon	501780	501864	.	-	.	gene_id "LOC115224204"; ID ""; gene_name "LOC115224204"; transcript_id "G55168.6"; exon_number "20"; uniq_trans_id "G55168.6";
NC_043021.1	PBRI	exon	508297	508320	.	-	.	gene_id "LOC115224204"; ID ""; gene_name "LOC115224204"; transcript_id "G55168.6"; exon_number "19"; uniq_trans_id "G55168.6";
NC_043021.1	PBRI	exon	509841	509861	.	-	.	gene_id "LOC115224204"; ID ""; gene_name "LOC115224204"; transcript_id "G55168.6"; exon_number "18"; uniq_trans_id "G55168.6";
NC_043021.1	PBRI	exon	512251	512360	.	-	.	gene_id "LOC115224204"; ID ""; gene_name "LOC115224204"; transcript_id "G55168.6"; exon_number "17"; uniq_trans_id "G55168.6";
NC_043021.1	PBRI	exon	513516	513653	.	-	.	gene_id "LOC115224204"; ID ""; gene_name "LOC115224204"; transcript_id "G55168.6"; exon_number "16"; uniq_trans_id "G55168.6";
NC_043021.1	PBRI	exon	514073	514153	.	-	.	gene_id "LOC115224204"; ID ""; gene_name "LOC115224204"; transcript_id "G55168.6"; exon_number "15"; uniq_trans_id "G55168.6";
NC_043021.1	PBRI	exon	517339	517423	.	-	.	gene_id "LOC115224204"; ID ""; gene_name "LOC115224204"; transcript_id "G55168.6"; exon_number "14"; uniq_trans_id "G55168.6";
NC_043021.1	PBRI	exon	517774	517869	.	-	.	gene_id "LOC115224204"; ID ""; gene_name "LOC115224204"; transcript_id "G55168.6"; exon_number "13"; uniq_trans_id "G55168.6";
NC_043021.1	PBRI	exon	519253	519358	.	-	.	gene_id "LOC115224204"; ID ""; gene_name "LOC115224204"; transcript_id "G55168.6"; exon_number "12"; uniq_trans_id "G55168.6";
NC_043021.1	PBRI	exon	522283	522718	.	-	.	gene_id "LOC115224204"; ID ""; gene_name "LOC115224204"; transcript_id "G55168.6"; exon_number "11"; uniq_trans_id "G55168.6";
NC_043021.1	PBRI	exon	525078	525326	.	-	.	gene_id "LOC115224204"; ID ""; gene_name "LOC115224204"; transcript_id "G55168.6"; exon_number "10"; uniq_trans_id "G55168.6";
NC_043021.1	PBRI	exon	526415	526455	.	-	.	gene_id "LOC115224204"; ID ""; gene_name "LOC115224204"; transcript_id "G55168.6"; exon_number "9"; uniq_trans_id "G55168.6";
NC_043021.1	PBRI	exon	528890	529052	.	-	.	gene_id "LOC115224204"; ID ""; gene_name "LOC115224204"; transcript_id "G55168.6"; exon_number "8"; uniq_trans_id "G55168.6";
NC_043021.1	PBRI	exon	529661	529795	.	-	.	gene_id "LOC115224204"; ID ""; gene_name "LOC115224204"; transcript_id "G55168.6"; exon_number "7"; uniq_trans_id "G55168.6";
NC_043021.1	PBRI	exon	530769	530924	.	-	.	gene_id "LOC115224204"; ID ""; gene_name "LOC115224204"; transcript_id "G55168.6"; exon_number "6"; uniq_trans_id "G55168.6";
NC_043021.1	PBRI	exon	531850	532002	.	-	.	gene_id "LOC115224204"; ID ""; gene_name "LOC115224204"; transcript_id "G55168.6"; exon_number "5"; uniq_trans_id "G55168.6";
NC_043021.1	PBRI	exon	532570	532926	.	-	.	gene_id "LOC115224204"; ID ""; gene_name "LOC115224204"; transcript_id "G55168.6"; exon_number "4"; uniq_trans_id "G55168.6";
NC_043021.1	PBRI	exon	534011	534067	.	-	.	gene_id "LOC115224204"; ID ""; gene_name "LOC115224204"; transcript_id "G55168.6"; exon_number "3"; uniq_trans_id "G55168.6";
NC_043021.1	PBRI	exon	541133	541312	.	-	.	gene_id "LOC115224204"; ID ""; gene_name "LOC115224204"; transcript_id "G55168.6"; exon_number "2"; uniq_trans_id "G55168.6";
NC_043021.1	PBRI	exon	551887	552481	.	-	.	gene_id "LOC115224204"; ID ""; gene_name "LOC115224204"; transcript_id "G55168.6"; exon_number "1"; uniq_trans_id "G55168.6";
NC_043021.1	PBRI	transcript	465569	552610	.	-	.	gene_id "LOC115224204"; ID ""; gene_name "LOC115224204"; transcript_id "G55168.60"; uniq_trans_id "G55168.60";
NC_043021.1	PBRI	exon	465569	466316	.	-	.	gene_id "LOC115224204"; ID ""; gene_name "LOC115224204"; transcript_id "G55168.60"; exon_number "35"; uniq_trans_id "G55168.60";
NC_043021.1	PBRI	exon	467866	468012	.	-	.	gene_id "LOC115224204"; ID ""; gene_name "LOC115224204"; transcript_id "G55168.60"; exon_number "34"; uniq_trans_id "G55168.60";
NC_043021.1	PBRI	exon	468207	468256	.	-	.	gene_id "LOC115224204"; ID ""; gene_name "LOC115224204"; transcript_id "G55168.60"; exon_number "33"; uniq_trans_id "G55168.60";
NC_043021.1	PBRI	exon	470165	470268	.	-	.	gene_id "LOC115224204"; ID ""; gene_name "LOC115224204"; transcript_id "G55168.60"; exon_number "32"; uniq_trans_id "G55168.60";
NC_043021.1	PBRI	exon	470871	471058	.	-	.	gene_id "LOC115224204"; ID ""; gene_name "LOC115224204"; transcript_id "G55168.60"; exon_number "31"; uniq_trans_id "G55168.60";
NC_043021.1	PBRI	exon	471867	471997	.	-	.	gene_id "LOC115224204"; ID ""; gene_name "LOC115224204"; transcript_id "G55168.60"; exon_number "30"; uniq_trans_id "G55168.60";
NC_043021.1	PBRI	exon	474092	474209	.	-	.	gene_id "LOC115224204"; ID ""; gene_name "LOC115224204"; transcript_id "G55168.60"; exon_number "29"; uniq_trans_id "G55168.60";
NC_043021.1	PBRI	exon	474882	474995	.	-	.	gene_id "LOC115224204"; ID ""; gene_name "LOC115224204"; transcript_id "G55168.60"; exon_number "28"; uniq_trans_id "G55168.60";
NC_043021.1	PBRI	exon	476537	476639	.	-	.	gene_id "LOC115224204"; ID ""; gene_name "LOC115224204"; transcript_id "G55168.60"; exon_number "27"; uniq_trans_id "G55168.60";
NC_043021.1	PBRI	exon	476991	477083	.	-	.	gene_id "LOC115224204"; ID ""; gene_name "LOC115224204"; transcript_id "G55168.60"; exon_number "26"; uniq_trans_id "G55168.60";
NC_043021.1	PBRI	exon	478972	479129	.	-	.	gene_id "LOC115224204"; ID ""; gene_name "LOC115224204"; transcript_id "G55168.60"; exon_number "25"; uniq_trans_id "G55168.60";
NC_043021.1	PBRI	exon	480928	480997	.	-	.	gene_id "LOC115224204"; ID ""; gene_name "LOC115224204"; transcript_id "G55168.60"; exon_number "24"; uniq_trans_id "G55168.60";
NC_043021.1	PBRI	exon	481421	481587	.	-	.	gene_id "LOC115224204"; ID ""; gene_name "LOC115224204"; transcript_id "G55168.60"; exon_number "23"; uniq_trans_id "G55168.60";
NC_043021.1	PBRI	exon	483026	483273	.	-	.	gene_id "LOC115224204"; ID ""; gene_name "LOC115224204"; transcript_id "G55168.60"; exon_number "22"; uniq_trans_id "G55168.60";
NC_043021.1	PBRI	exon	492443	492530	.	-	.	gene_id "LOC115224204"; ID ""; gene_name "LOC115224204"; transcript_id "G55168.60"; exon_number "21"; uniq_trans_id "G55168.60";
NC_043021.1	PBRI	exon	501780	501864	.	-	.	gene_id "LOC115224204"; ID ""; gene_name "LOC115224204"; transcript_id "G55168.60"; exon_number "20"; uniq_trans_id "G55168.60";
NC_043021.1	PBRI	exon	508297	508320	.	-	.	gene_id "LOC115224204"; ID ""; gene_name "LOC115224204"; transcript_id "G55168.60"; exon_number "19"; uniq_trans_id "G55168.60";
NC_043021.1	PBRI	exon	509841	509861	.	-	.	gene_id "LOC115224204"; ID ""; gene_name "LOC115224204"; transcript_id "G55168.60"; exon_number "18"; uniq_trans_id "G55168.60";
NC_043021.1	PBRI	exon	512251	512360	.	-	.	gene_id "LOC115224204"; ID ""; gene_name "LOC115224204"; transcript_id "G55168.60"; exon_number "17"; uniq_trans_id "G55168.60";
NC_043021.1	PBRI	exon	513516	513653	.	-	.	gene_id "LOC115224204"; ID ""; gene_name "LOC115224204"; transcript_id "G55168.60"; exon_number "16"; uniq_trans_id "G55168.60";
NC_043021.1	PBRI	exon	514073	514153	.	-	.	gene_id "LOC115224204"; ID ""; gene_name "LOC115224204"; transcript_id "G55168.60"; exon_number "15"; uniq_trans_id "G55168.60";
NC_043021.1	PBRI	exon	517339	517423	.	-	.	gene_id "LOC115224204"; ID ""; gene_name "LOC115224204"; transcript_id "G55168.60"; exon_number "14"; uniq_trans_id "G55168.60";
NC_043021.1	PBRI	exon	517774	517869	.	-	.	gene_id "LOC115224204"; ID ""; gene_name "LOC115224204"; transcript_id "G55168.60"; exon_number "13"; uniq_trans_id "G55168.60";
NC_043021.1	PBRI	exon	519253	519358	.	-	.	gene_id "LOC115224204"; ID ""; gene_name "LOC115224204"; transcript_id "G55168.60"; exon_number "12"; uniq_trans_id "G55168.60";
NC_043021.1	PBRI	exon	522283	522718	.	-	.	gene_id "LOC115224204"; ID ""; gene_name "LOC115224204"; transcript_id "G55168.60"; exon_number "11"; uniq_trans_id "G55168.60";
NC_043021.1	PBRI	exon	525078	525326	.	-	.	gene_id "LOC115224204"; ID ""; gene_name "LOC115224204"; transcript_id "G55168.60"; exon_number "10"; uniq_trans_id "G55168.60";
NC_043021.1	PBRI	exon	526415	526455	.	-	.	gene_id "LOC115224204"; ID ""; gene_name "LOC115224204"; transcript_id "G55168.60"; exon_number "9"; uniq_trans_id "G55168.60";
NC_043021.1	PBRI	exon	528890	529052	.	-	.	gene_id "LOC115224204"; ID ""; gene_name "LOC115224204"; transcript_id "G55168.60"; exon_number "8"; uniq_trans_id "G55168.60";
NC_043021.1	PBRI	exon	529661	529795	.	-	.	gene_id "LOC115224204"; ID ""; gene_name "LOC115224204"; transcript_id "G55168.60"; exon_number "7"; uniq_trans_id "G55168.60";
NC_043021.1	PBRI	exon	530769	530924	.	-	.	gene_id "LOC115224204"; ID ""; gene_name "LOC115224204"; transcript_id "G55168.60"; exon_number "6"; uniq_trans_id "G55168.60";
NC_043021.1	PBRI	exon	531850	532002	.	-	.	gene_id "LOC115224204"; ID ""; gene_name "LOC115224204"; transcript_id "G55168.60"; exon_number "5"; uniq_trans_id "G55168.60";
NC_043021.1	PBRI	exon	532570	532926	.	-	.	gene_id "LOC115224204"; ID ""; gene_name "LOC115224204"; transcript_id "G55168.60"; exon_number "4"; uniq_trans_id "G55168.60";
NC_043021.1	PBRI	exon	534011	534067	.	-	.	gene_id "LOC115224204"; ID ""; gene_name "LOC115224204"; transcript_id "G55168.60"; exon_number "3"; uniq_trans_id "G55168.60";
NC_043021.1	PBRI	exon	541133	541312	.	-	.	gene_id "LOC115224204"; ID ""; gene_name "LOC115224204"; transcript_id "G55168.60"; exon_number "2"; uniq_trans_id "G55168.60";
NC_043021.1	PBRI	exon	551887	552610	.	-	.	gene_id "LOC115224204"; ID ""; gene_name "LOC115224204"; transcript_id "G55168.60"; exon_number "1"; uniq_trans_id "G55168.60";
NC_043021.1	PBRI	transcript	465569	563948	.	-	.	gene_id "LOC115224204"; ID ""; gene_name "LOC115224204"; transcript_id "G55168.61"; uniq_trans_id "G55168.61";
NC_043021.1	PBRI	exon	465569	466316	.	-	.	gene_id "LOC115224204"; ID ""; gene_name "LOC115224204"; transcript_id "G55168.61"; exon_number "35"; uniq_trans_id "G55168.61";
NC_043021.1	PBRI	exon	467866	468012	.	-	.	gene_id "LOC115224204"; ID ""; gene_name "LOC115224204"; transcript_id "G55168.61"; exon_number "34"; uniq_trans_id "G55168.61";
NC_043021.1	PBRI	exon	468207	468256	.	-	.	gene_id "LOC115224204"; ID ""; gene_name "LOC115224204"; transcript_id "G55168.61"; exon_number "33"; uniq_trans_id "G55168.61";
NC_043021.1	PBRI	exon	470165	470268	.	-	.	gene_id "LOC115224204"; ID ""; gene_name "LOC115224204"; transcript_id "G55168.61"; exon_number "32"; uniq_trans_id "G55168.61";
NC_043021.1	PBRI	exon	470871	471058	.	-	.	gene_id "LOC115224204"; ID ""; gene_name "LOC115224204"; transcript_id "G55168.61"; exon_number "31"; uniq_trans_id "G55168.61";
NC_043021.1	PBRI	exon	471867	471997	.	-	.	gene_id "LOC115224204"; ID ""; gene_name "LOC115224204"; transcript_id "G55168.61"; exon_number "30"; uniq_trans_id "G55168.61";
NC_043021.1	PBRI	exon	474092	474209	.	-	.	gene_id "LOC115224204"; ID ""; gene_name "LOC115224204"; transcript_id "G55168.61"; exon_number "29"; uniq_trans_id "G55168.61";
NC_043021.1	PBRI	exon	474882	474995	.	-	.	gene_id "LOC115224204"; ID ""; gene_name "LOC115224204"; transcript_id "G55168.61"; exon_number "28"; uniq_trans_id "G55168.61";
NC_043021.1	PBRI	exon	476537	476639	.	-	.	gene_id "LOC115224204"; ID ""; gene_name "LOC115224204"; transcript_id "G55168.61"; exon_number "27"; uniq_trans_id "G55168.61";
NC_043021.1	PBRI	exon	476991	477083	.	-	.	gene_id "LOC115224204"; ID ""; gene_name "LOC115224204"; transcript_id "G55168.61"; exon_number "26"; uniq_trans_id "G55168.61";
NC_043021.1	PBRI	exon	478972	479129	.	-	.	gene_id "LOC115224204"; ID ""; gene_name "LOC115224204"; transcript_id "G55168.61"; exon_number "25"; uniq_trans_id "G55168.61";
NC_043021.1	PBRI	exon	480928	480997	.	-	.	gene_id "LOC115224204"; ID ""; gene_name "LOC115224204"; transcript_id "G55168.61"; exon_number "24"; uniq_trans_id "G55168.61";
NC_043021.1	PBRI	exon	481421	481587	.	-	.	gene_id "LOC115224204"; ID ""; gene_name "LOC115224204"; transcript_id "G55168.61"; exon_number "23"; uniq_trans_id "G55168.61";
NC_043021.1	PBRI	exon	483026	483273	.	-	.	gene_id "LOC115224204"; ID ""; gene_name "LOC115224204"; transcript_id "G55168.61"; exon_number "22"; uniq_trans_id "G55168.61";
NC_043021.1	PBRI	exon	492443	492530	.	-	.	gene_id "LOC115224204"; ID ""; gene_name "LOC115224204"; transcript_id "G55168.61"; exon_number "21"; uniq_trans_id "G55168.61";
NC_043021.1	PBRI	exon	501780	501864	.	-	.	gene_id "LOC115224204"; ID ""; gene_name "LOC115224204"; transcript_id "G55168.61"; exon_number "20"; uniq_trans_id "G55168.61";
NC_043021.1	PBRI	exon	509841	509861	.	-	.	gene_id "LOC115224204"; ID ""; gene_name "LOC115224204"; transcript_id "G55168.61"; exon_number "19"; uniq_trans_id "G55168.61";
NC_043021.1	PBRI	exon	512251	512360	.	-	.	gene_id "LOC115224204"; ID ""; gene_name "LOC115224204"; transcript_id "G55168.61"; exon_number "18"; uniq_trans_id "G55168.61";
NC_043021.1	PBRI	exon	513516	513653	.	-	.	gene_id "LOC115224204"; ID ""; gene_name "LOC115224204"; transcript_id "G55168.61"; exon_number "17"; uniq_trans_id "G55168.61";
NC_043021.1	PBRI	exon	514073	514153	.	-	.	gene_id "LOC115224204"; ID ""; gene_name "LOC115224204"; transcript_id "G55168.61"; exon_number "16"; uniq_trans_id "G55168.61";
NC_043021.1	PBRI	exon	517339	517423	.	-	.	gene_id "LOC115224204"; ID ""; gene_name "LOC115224204"; transcript_id "G55168.61"; exon_number "15"; uniq_trans_id "G55168.61";
NC_043021.1	PBRI	exon	517774	517869	.	-	.	gene_id "LOC115224204"; ID ""; gene_name "LOC115224204"; transcript_id "G55168.61"; exon_number "14"; uniq_trans_id "G55168.61";
NC_043021.1	PBRI	exon	519253	519358	.	-	.	gene_id "LOC115224204"; ID ""; gene_name "LOC115224204"; transcript_id "G55168.61"; exon_number "13"; uniq_trans_id "G55168.61";
NC_043021.1	PBRI	exon	522283	522718	.	-	.	gene_id "LOC115224204"; ID ""; gene_name "LOC115224204"; transcript_id "G55168.61"; exon_number "12"; uniq_trans_id "G55168.61";
NC_043021.1	PBRI	exon	525078	525326	.	-	.	gene_id "LOC115224204"; ID ""; gene_name "LOC115224204"; transcript_id "G55168.61"; exon_number "11"; uniq_trans_id "G55168.61";
NC_043021.1	PBRI	exon	526415	526455	.	-	.	gene_id "LOC115224204"; ID ""; gene_name "LOC115224204"; transcript_id "G55168.61"; exon_number "10"; uniq_trans_id "G55168.61";
NC_043021.1	PBRI	exon	528890	529052	.	-	.	gene_id "LOC115224204"; ID ""; gene_name "LOC115224204"; transcript_id "G55168.61"; exon_number "9"; uniq_trans_id "G55168.61";
NC_043021.1	PBRI	exon	529661	529795	.	-	.	gene_id "LOC115224204"; ID ""; gene_name "LOC115224204"; transcript_id "G55168.61"; exon_number "8"; uniq_trans_id "G55168.61";
NC_043021.1	PBRI	exon	530769	530924	.	-	.	gene_id "LOC115224204"; ID ""; gene_name "LOC115224204"; transcript_id "G55168.61"; exon_number "7"; uniq_trans_id "G55168.61";
NC_043021.1	PBRI	exon	531850	532002	.	-	.	gene_id "LOC115224204"; ID ""; gene_name "LOC115224204"; transcript_id "G55168.61"; exon_number "6"; uniq_trans_id "G55168.61";
NC_043021.1	PBRI	exon	532570	532926	.	-	.	gene_id "LOC115224204"; ID ""; gene_name "LOC115224204"; transcript_id "G55168.61"; exon_number "5"; uniq_trans_id "G55168.61";
NC_043021.1	PBRI	exon	534011	534067	.	-	.	gene_id "LOC115224204"; ID ""; gene_name "LOC115224204"; transcript_id "G55168.61"; exon_number "4"; uniq_trans_id "G55168.61";
NC_043021.1	PBRI	exon	541133	541312	.	-	.	gene_id "LOC115224204"; ID ""; gene_name "LOC115224204"; transcript_id "G55168.61"; exon_number "3"; uniq_trans_id "G55168.61";
NC_043021.1	PBRI	exon	551887	553917	.	-	.	gene_id "LOC115224204"; ID ""; gene_name "LOC115224204"; transcript_id "G55168.61"; exon_number "2"; uniq_trans_id "G55168.61";
NC_043021.1	PBRI	exon	563774	563948	.	-	.	gene_id "LOC115224204"; ID ""; gene_name "LOC115224204"; transcript_id "G55168.61"; exon_number "1"; uniq_trans_id "G55168.61";
NC_043021.1	PBRI	transcript	465569	563948	.	-	.	gene_id "LOC115224204"; ID ""; gene_name "LOC115224204"; transcript_id "G55168.62"; uniq_trans_id "G55168.62";
NC_043021.1	PBRI	exon	465569	466316	.	-	.	gene_id "LOC115224204"; ID ""; gene_name "LOC115224204"; transcript_id "G55168.62"; exon_number "34"; uniq_trans_id "G55168.62";
NC_043021.1	PBRI	exon	467866	468012	.	-	.	gene_id "LOC115224204"; ID ""; gene_name "LOC115224204"; transcript_id "G55168.62"; exon_number "33"; uniq_trans_id "G55168.62";
NC_043021.1	PBRI	exon	468207	468256	.	-	.	gene_id "LOC115224204"; ID ""; gene_name "LOC115224204"; transcript_id "G55168.62"; exon_number "32"; uniq_trans_id "G55168.62";
NC_043021.1	PBRI	exon	470165	470268	.	-	.	gene_id "LOC115224204"; ID ""; gene_name "LOC115224204"; transcript_id "G55168.62"; exon_number "31"; uniq_trans_id "G55168.62";
NC_043021.1	PBRI	exon	470871	471058	.	-	.	gene_id "LOC115224204"; ID ""; gene_name "LOC115224204"; transcript_id "G55168.62"; exon_number "30"; uniq_trans_id "G55168.62";
NC_043021.1	PBRI	exon	471867	471997	.	-	.	gene_id "LOC115224204"; ID ""; gene_name "LOC115224204"; transcript_id "G55168.62"; exon_number "29"; uniq_trans_id "G55168.62";
NC_043021.1	PBRI	exon	474092	474209	.	-	.	gene_id "LOC115224204"; ID ""; gene_name "LOC115224204"; transcript_id "G55168.62"; exon_number "28"; uniq_trans_id "G55168.62";
NC_043021.1	PBRI	exon	474882	474995	.	-	.	gene_id "LOC115224204"; ID ""; gene_name "LOC115224204"; transcript_id "G55168.62"; exon_number "27"; uniq_trans_id "G55168.62";
NC_043021.1	PBRI	exon	476537	476639	.	-	.	gene_id "LOC115224204"; ID ""; gene_name "LOC115224204"; transcript_id "G55168.62"; exon_number "26"; uniq_trans_id "G55168.62";
NC_043021.1	PBRI	exon	476991	477083	.	-	.	gene_id "LOC115224204"; ID ""; gene_name "LOC115224204"; transcript_id "G55168.62"; exon_number "25"; uniq_trans_id "G55168.62";
NC_043021.1	PBRI	exon	478972	479129	.	-	.	gene_id "LOC115224204"; ID ""; gene_name "LOC115224204"; transcript_id "G55168.62"; exon_number "24"; uniq_trans_id "G55168.62";
NC_043021.1	PBRI	exon	480928	480997	.	-	.	gene_id "LOC115224204"; ID ""; gene_name "LOC115224204"; transcript_id "G55168.62"; exon_number "23"; uniq_trans_id "G55168.62";
NC_043021.1	PBRI	exon	481421	481587	.	-	.	gene_id "LOC115224204"; ID ""; gene_name "LOC115224204"; transcript_id "G55168.62"; exon_number "22"; uniq_trans_id "G55168.62";
NC_043021.1	PBRI	exon	483026	483273	.	-	.	gene_id "LOC115224204"; ID ""; gene_name "LOC115224204"; transcript_id "G55168.62"; exon_number "21"; uniq_trans_id "G55168.62";
NC_043021.1	PBRI	exon	492443	492530	.	-	.	gene_id "LOC115224204"; ID ""; gene_name "LOC115224204"; transcript_id "G55168.62"; exon_number "20"; uniq_trans_id "G55168.62";
NC_043021.1	PBRI	exon	501780	501864	.	-	.	gene_id "LOC115224204"; ID ""; gene_name "LOC115224204"; transcript_id "G55168.62"; exon_number "19"; uniq_trans_id "G55168.62";
NC_043021.1	PBRI	exon	512251	512360	.	-	.	gene_id "LOC115224204"; ID ""; gene_name "LOC115224204"; transcript_id "G55168.62"; exon_number "18"; uniq_trans_id "G55168.62";
NC_043021.1	PBRI	exon	513516	513653	.	-	.	gene_id "LOC115224204"; ID ""; gene_name "LOC115224204"; transcript_id "G55168.62"; exon_number "17"; uniq_trans_id "G55168.62";
NC_043021.1	PBRI	exon	514073	514153	.	-	.	gene_id "LOC115224204"; ID ""; gene_name "LOC115224204"; transcript_id "G55168.62"; exon_number "16"; uniq_trans_id "G55168.62";
NC_043021.1	PBRI	exon	517339	517423	.	-	.	gene_id "LOC115224204"; ID ""; gene_name "LOC115224204"; transcript_id "G55168.62"; exon_number "15"; uniq_trans_id "G55168.62";
NC_043021.1	PBRI	exon	517774	517869	.	-	.	gene_id "LOC115224204"; ID ""; gene_name "LOC115224204"; transcript_id "G55168.62"; exon_number "14"; uniq_trans_id "G55168.62";
NC_043021.1	PBRI	exon	519253	519358	.	-	.	gene_id "LOC115224204"; ID ""; gene_name "LOC115224204"; transcript_id "G55168.62"; exon_number "13"; uniq_trans_id "G55168.62";
NC_043021.1	PBRI	exon	522283	522718	.	-	.	gene_id "LOC115224204"; ID ""; gene_name "LOC115224204"; transcript_id "G55168.62"; exon_number "12"; uniq_trans_id "G55168.62";
NC_043021.1	PBRI	exon	525078	525326	.	-	.	gene_id "LOC115224204"; ID ""; gene_name "LOC115224204"; transcript_id "G55168.62"; exon_number "11"; uniq_trans_id "G55168.62";
NC_043021.1	PBRI	exon	526415	526455	.	-	.	gene_id "LOC115224204"; ID ""; gene_name "LOC115224204"; transcript_id "G55168.62"; exon_number "10"; uniq_trans_id "G55168.62";
NC_043021.1	PBRI	exon	528890	529052	.	-	.	gene_id "LOC115224204"; ID ""; gene_name "LOC115224204"; transcript_id "G55168.62"; exon_number "9"; uniq_trans_id "G55168.62";
NC_043021.1	PBRI	exon	529661	529795	.	-	.	gene_id "LOC115224204"; ID ""; gene_name "LOC115224204"; transcript_id "G55168.62"; exon_number "8"; uniq_trans_id "G55168.62";
NC_043021.1	PBRI	exon	530769	530924	.	-	.	gene_id "LOC115224204"; ID ""; gene_name "LOC115224204"; transcript_id "G55168.62"; exon_number "7"; uniq_trans_id "G55168.62";
NC_043021.1	PBRI	exon	531850	532002	.	-	.	gene_id "LOC115224204"; ID ""; gene_name "LOC115224204"; transcript_id "G55168.62"; exon_number "6"; uniq_trans_id "G55168.62";
NC_043021.1	PBRI	exon	532570	532926	.	-	.	gene_id "LOC115224204"; ID ""; gene_name "LOC115224204"; transcript_id "G55168.62"; exon_number "5"; uniq_trans_id "G55168.62";
NC_043021.1	PBRI	exon	534011	534067	.	-	.	gene_id "LOC115224204"; ID ""; gene_name "LOC115224204"; transcript_id "G55168.62"; exon_number "4"; uniq_trans_id "G55168.62";
NC_043021.1	PBRI	exon	541133	541312	.	-	.	gene_id "LOC115224204"; ID ""; gene_name "LOC115224204"; transcript_id "G55168.62"; exon_number "3"; uniq_trans_id "G55168.62";
NC_043021.1	PBRI	exon	551887	553917	.	-	.	gene_id "LOC115224204"; ID ""; gene_name "LOC115224204"; transcript_id "G55168.62"; exon_number "2"; uniq_trans_id "G55168.62";
NC_043021.1	PBRI	exon	563774	563948	.	-	.	gene_id "LOC115224204"; ID ""; gene_name "LOC115224204"; transcript_id "G55168.62"; exon_number "1"; uniq_trans_id "G55168.62";
NC_043021.1	PBRI	transcript	465569	484491	.	-	.	gene_id "LOC115224204"; ID ""; gene_name "LOC115224204"; transcript_id "G55168.63"; uniq_trans_id "G55168.63";
NC_043021.1	PBRI	exon	465569	466316	.	-	.	gene_id "LOC115224204"; ID ""; gene_name "LOC115224204"; transcript_id "G55168.63"; exon_number "14"; uniq_trans_id "G55168.63";
NC_043021.1	PBRI	exon	467866	468012	.	-	.	gene_id "LOC115224204"; ID ""; gene_name "LOC115224204"; transcript_id "G55168.63"; exon_number "13"; uniq_trans_id "G55168.63";
NC_043021.1	PBRI	exon	468207	468256	.	-	.	gene_id "LOC115224204"; ID ""; gene_name "LOC115224204"; transcript_id "G55168.63"; exon_number "12"; uniq_trans_id "G55168.63";
NC_043021.1	PBRI	exon	470165	470268	.	-	.	gene_id "LOC115224204"; ID ""; gene_name "LOC115224204"; transcript_id "G55168.63"; exon_number "11"; uniq_trans_id "G55168.63";
NC_043021.1	PBRI	exon	470871	471058	.	-	.	gene_id "LOC115224204"; ID ""; gene_name "LOC115224204"; transcript_id "G55168.63"; exon_number "10"; uniq_trans_id "G55168.63";
NC_043021.1	PBRI	exon	471867	471997	.	-	.	gene_id "LOC115224204"; ID ""; gene_name "LOC115224204"; transcript_id "G55168.63"; exon_number "9"; uniq_trans_id "G55168.63";
NC_043021.1	PBRI	exon	474092	474209	.	-	.	gene_id "LOC115224204"; ID ""; gene_name "LOC115224204"; transcript_id "G55168.63"; exon_number "8"; uniq_trans_id "G55168.63";
NC_043021.1	PBRI	exon	474882	474995	.	-	.	gene_id "LOC115224204"; ID ""; gene_name "LOC115224204"; transcript_id "G55168.63"; exon_number "7"; uniq_trans_id "G55168.63";
NC_043021.1	PBRI	exon	476537	476639	.	-	.	gene_id "LOC115224204"; ID ""; gene_name "LOC115224204"; transcript_id "G55168.63"; exon_number "6"; uniq_trans_id "G55168.63";
NC_043021.1	PBRI	exon	476991	477083	.	-	.	gene_id "LOC115224204"; ID ""; gene_name "LOC115224204"; transcript_id "G55168.63"; exon_number "5"; uniq_trans_id "G55168.63";
NC_043021.1	PBRI	exon	478972	479129	.	-	.	gene_id "LOC115224204"; ID ""; gene_name "LOC115224204"; transcript_id "G55168.63"; exon_number "4"; uniq_trans_id "G55168.63";
NC_043021.1	PBRI	exon	480928	480997	.	-	.	gene_id "LOC115224204"; ID ""; gene_name "LOC115224204"; transcript_id "G55168.63"; exon_number "3"; uniq_trans_id "G55168.63";
NC_043021.1	PBRI	exon	481421	481587	.	-	.	gene_id "LOC115224204"; ID ""; gene_name "LOC115224204"; transcript_id "G55168.63"; exon_number "2"; uniq_trans_id "G55168.63";
NC_043021.1	PBRI	exon	483026	484491	.	-	.	gene_id "LOC115224204"; ID ""; gene_name "LOC115224204"; transcript_id "G55168.63"; exon_number "1"; uniq_trans_id "G55168.63";
NC_043021.1	PBRI	transcript	465569	532799	.	-	.	gene_id "LOC115224204"; ID ""; gene_name "LOC115224204"; transcript_id "G55168.64"; uniq_trans_id "G55168.64";
NC_043021.1	PBRI	exon	465569	466316	.	-	.	gene_id "LOC115224204"; ID ""; gene_name "LOC115224204"; transcript_id "G55168.64"; exon_number "30"; uniq_trans_id "G55168.64";
NC_043021.1	PBRI	exon	467866	468012	.	-	.	gene_id "LOC115224204"; ID ""; gene_name "LOC115224204"; transcript_id "G55168.64"; exon_number "29"; uniq_trans_id "G55168.64";
NC_043021.1	PBRI	exon	468207	468256	.	-	.	gene_id "LOC115224204"; ID ""; gene_name "LOC115224204"; transcript_id "G55168.64"; exon_number "28"; uniq_trans_id "G55168.64";
NC_043021.1	PBRI	exon	470165	470268	.	-	.	gene_id "LOC115224204"; ID ""; gene_name "LOC115224204"; transcript_id "G55168.64"; exon_number "27"; uniq_trans_id "G55168.64";
NC_043021.1	PBRI	exon	470871	471058	.	-	.	gene_id "LOC115224204"; ID ""; gene_name "LOC115224204"; transcript_id "G55168.64"; exon_number "26"; uniq_trans_id "G55168.64";
NC_043021.1	PBRI	exon	471867	471997	.	-	.	gene_id "LOC115224204"; ID ""; gene_name "LOC115224204"; transcript_id "G55168.64"; exon_number "25"; uniq_trans_id "G55168.64";
NC_043021.1	PBRI	exon	474092	474209	.	-	.	gene_id "LOC115224204"; ID ""; gene_name "LOC115224204"; transcript_id "G55168.64"; exon_number "24"; uniq_trans_id "G55168.64";
NC_043021.1	PBRI	exon	474882	474995	.	-	.	gene_id "LOC115224204"; ID ""; gene_name "LOC115224204"; transcript_id "G55168.64"; exon_number "23"; uniq_trans_id "G55168.64";
NC_043021.1	PBRI	exon	476537	477083	.	-	.	gene_id "LOC115224204"; ID ""; gene_name "LOC115224204"; transcript_id "G55168.64"; exon_number "22"; uniq_trans_id "G55168.64";
NC_043021.1	PBRI	exon	478972	479129	.	-	.	gene_id "LOC115224204"; ID ""; gene_name "LOC115224204"; transcript_id "G55168.64"; exon_number "21"; uniq_trans_id "G55168.64";
NC_043021.1	PBRI	exon	480928	480997	.	-	.	gene_id "LOC115224204"; ID ""; gene_name "LOC115224204"; transcript_id "G55168.64"; exon_number "20"; uniq_trans_id "G55168.64";
NC_043021.1	PBRI	exon	481421	481587	.	-	.	gene_id "LOC115224204"; ID ""; gene_name "LOC115224204"; transcript_id "G55168.64"; exon_number "19"; uniq_trans_id "G55168.64";
NC_043021.1	PBRI	exon	483026	483273	.	-	.	gene_id "LOC115224204"; ID ""; gene_name "LOC115224204"; transcript_id "G55168.64"; exon_number "18"; uniq_trans_id "G55168.64";
NC_043021.1	PBRI	exon	492443	492530	.	-	.	gene_id "LOC115224204"; ID ""; gene_name "LOC115224204"; transcript_id "G55168.64"; exon_number "17"; uniq_trans_id "G55168.64";
NC_043021.1	PBRI	exon	501780	501864	.	-	.	gene_id "LOC115224204"; ID ""; gene_name "LOC115224204"; transcript_id "G55168.64"; exon_number "16"; uniq_trans_id "G55168.64";
NC_043021.1	PBRI	exon	509841	509861	.	-	.	gene_id "LOC115224204"; ID ""; gene_name "LOC115224204"; transcript_id "G55168.64"; exon_number "15"; uniq_trans_id "G55168.64";
NC_043021.1	PBRI	exon	512251	512360	.	-	.	gene_id "LOC115224204"; ID ""; gene_name "LOC115224204"; transcript_id "G55168.64"; exon_number "14"; uniq_trans_id "G55168.64";
NC_043021.1	PBRI	exon	513516	513653	.	-	.	gene_id "LOC115224204"; ID ""; gene_name "LOC115224204"; transcript_id "G55168.64"; exon_number "13"; uniq_trans_id "G55168.64";
NC_043021.1	PBRI	exon	514073	514153	.	-	.	gene_id "LOC115224204"; ID ""; gene_name "LOC115224204"; transcript_id "G55168.64"; exon_number "12"; uniq_trans_id "G55168.64";
NC_043021.1	PBRI	exon	517339	517423	.	-	.	gene_id "LOC115224204"; ID ""; gene_name "LOC115224204"; transcript_id "G55168.64"; exon_number "11"; uniq_trans_id "G55168.64";
NC_043021.1	PBRI	exon	517774	517869	.	-	.	gene_id "LOC115224204"; ID ""; gene_name "LOC115224204"; transcript_id "G55168.64"; exon_number "10"; uniq_trans_id "G55168.64";
NC_043021.1	PBRI	exon	519253	519358	.	-	.	gene_id "LOC115224204"; ID ""; gene_name "LOC115224204"; transcript_id "G55168.64"; exon_number "9"; uniq_trans_id "G55168.64";
NC_043021.1	PBRI	exon	522283	522718	.	-	.	gene_id "LOC115224204"; ID ""; gene_name "LOC115224204"; transcript_id "G55168.64"; exon_number "8"; uniq_trans_id "G55168.64";
NC_043021.1	PBRI	exon	525078	525326	.	-	.	gene_id "LOC115224204"; ID ""; gene_name "LOC115224204"; transcript_id "G55168.64"; exon_number "7"; uniq_trans_id "G55168.64";
NC_043021.1	PBRI	exon	526415	526455	.	-	.	gene_id "LOC115224204"; ID ""; gene_name "LOC115224204"; transcript_id "G55168.64"; exon_number "6"; uniq_trans_id "G55168.64";
NC_043021.1	PBRI	exon	528890	529052	.	-	.	gene_id "LOC115224204"; ID ""; gene_name "LOC115224204"; transcript_id "G55168.64"; exon_number "5"; uniq_trans_id "G55168.64";
NC_043021.1	PBRI	exon	529661	529795	.	-	.	gene_id "LOC115224204"; ID ""; gene_name "LOC115224204"; transcript_id "G55168.64"; exon_number "4"; uniq_trans_id "G55168.64";
NC_043021.1	PBRI	exon	530769	530924	.	-	.	gene_id "LOC115224204"; ID ""; gene_name "LOC115224204"; transcript_id "G55168.64"; exon_number "3"; uniq_trans_id "G55168.64";
NC_043021.1	PBRI	exon	531850	532002	.	-	.	gene_id "LOC115224204"; ID ""; gene_name "LOC115224204"; transcript_id "G55168.64"; exon_number "2"; uniq_trans_id "G55168.64";
NC_043021.1	PBRI	exon	532570	532799	.	-	.	gene_id "LOC115224204"; ID ""; gene_name "LOC115224204"; transcript_id "G55168.64"; exon_number "1"; uniq_trans_id "G55168.64";
NC_043021.1	PBRI	transcript	465569	483824	.	-	.	gene_id "LOC115224204"; ID ""; gene_name "LOC115224204"; transcript_id "G55168.65"; uniq_trans_id "G55168.65";
NC_043021.1	PBRI	exon	465569	466316	.	-	.	gene_id "LOC115224204"; ID ""; gene_name "LOC115224204"; transcript_id "G55168.65"; exon_number "13"; uniq_trans_id "G55168.65";
NC_043021.1	PBRI	exon	467866	468012	.	-	.	gene_id "LOC115224204"; ID ""; gene_name "LOC115224204"; transcript_id "G55168.65"; exon_number "12"; uniq_trans_id "G55168.65";
NC_043021.1	PBRI	exon	468207	468256	.	-	.	gene_id "LOC115224204"; ID ""; gene_name "LOC115224204"; transcript_id "G55168.65"; exon_number "11"; uniq_trans_id "G55168.65";
NC_043021.1	PBRI	exon	470165	471058	.	-	.	gene_id "LOC115224204"; ID ""; gene_name "LOC115224204"; transcript_id "G55168.65"; exon_number "10"; uniq_trans_id "G55168.65";
NC_043021.1	PBRI	exon	471867	471997	.	-	.	gene_id "LOC115224204"; ID ""; gene_name "LOC115224204"; transcript_id "G55168.65"; exon_number "9"; uniq_trans_id "G55168.65";
NC_043021.1	PBRI	exon	474092	474209	.	-	.	gene_id "LOC115224204"; ID ""; gene_name "LOC115224204"; transcript_id "G55168.65"; exon_number "8"; uniq_trans_id "G55168.65";
NC_043021.1	PBRI	exon	474882	474995	.	-	.	gene_id "LOC115224204"; ID ""; gene_name "LOC115224204"; transcript_id "G55168.65"; exon_number "7"; uniq_trans_id "G55168.65";
NC_043021.1	PBRI	exon	476537	476639	.	-	.	gene_id "LOC115224204"; ID ""; gene_name "LOC115224204"; transcript_id "G55168.65"; exon_number "6"; uniq_trans_id "G55168.65";
NC_043021.1	PBRI	exon	476991	477083	.	-	.	gene_id "LOC115224204"; ID ""; gene_name "LOC115224204"; transcript_id "G55168.65"; exon_number "5"; uniq_trans_id "G55168.65";
NC_043021.1	PBRI	exon	478972	479129	.	-	.	gene_id "LOC115224204"; ID ""; gene_name "LOC115224204"; transcript_id "G55168.65"; exon_number "4"; uniq_trans_id "G55168.65";
NC_043021.1	PBRI	exon	480928	480997	.	-	.	gene_id "LOC115224204"; ID ""; gene_name "LOC115224204"; transcript_id "G55168.65"; exon_number "3"; uniq_trans_id "G55168.65";
NC_043021.1	PBRI	exon	481421	481587	.	-	.	gene_id "LOC115224204"; ID ""; gene_name "LOC115224204"; transcript_id "G55168.65"; exon_number "2"; uniq_trans_id "G55168.65";
NC_043021.1	PBRI	exon	483026	483824	.	-	.	gene_id "LOC115224204"; ID ""; gene_name "LOC115224204"; transcript_id "G55168.65"; exon_number "1"; uniq_trans_id "G55168.65";
NC_043021.1	PBRI	transcript	465569	476670	.	-	.	gene_id "LOC115224204"; ID ""; gene_name "LOC115224204"; transcript_id "G55168.66"; uniq_trans_id "G55168.66";
NC_043021.1	PBRI	exon	465569	466316	.	-	.	gene_id "LOC115224204"; ID ""; gene_name "LOC115224204"; transcript_id "G55168.66"; exon_number "7"; uniq_trans_id "G55168.66";
NC_043021.1	PBRI	exon	467866	468012	.	-	.	gene_id "LOC115224204"; ID ""; gene_name "LOC115224204"; transcript_id "G55168.66"; exon_number "6"; uniq_trans_id "G55168.66";
NC_043021.1	PBRI	exon	468207	468256	.	-	.	gene_id "LOC115224204"; ID ""; gene_name "LOC115224204"; transcript_id "G55168.66"; exon_number "5"; uniq_trans_id "G55168.66";
NC_043021.1	PBRI	exon	470165	471058	.	-	.	gene_id "LOC115224204"; ID ""; gene_name "LOC115224204"; transcript_id "G55168.66"; exon_number "4"; uniq_trans_id "G55168.66";
NC_043021.1	PBRI	exon	471867	471997	.	-	.	gene_id "LOC115224204"; ID ""; gene_name "LOC115224204"; transcript_id "G55168.66"; exon_number "3"; uniq_trans_id "G55168.66";
NC_043021.1	PBRI	exon	474092	474209	.	-	.	gene_id "LOC115224204"; ID ""; gene_name "LOC115224204"; transcript_id "G55168.66"; exon_number "2"; uniq_trans_id "G55168.66";
NC_043021.1	PBRI	exon	474882	476670	.	-	.	gene_id "LOC115224204"; ID ""; gene_name "LOC115224204"; transcript_id "G55168.66"; exon_number "1"; uniq_trans_id "G55168.66";
NC_043021.1	PBRI	transcript	465589	522844	.	-	.	gene_id "LOC115224204"; ID ""; gene_name "LOC115224204"; transcript_id "G55168.67"; uniq_trans_id "G55168.67";
NC_043021.1	PBRI	exon	465589	466316	.	-	.	gene_id "LOC115224204"; ID ""; gene_name "LOC115224204"; transcript_id "G55168.67"; exon_number "24"; uniq_trans_id "G55168.67";
NC_043021.1	PBRI	exon	467866	468012	.	-	.	gene_id "LOC115224204"; ID ""; gene_name "LOC115224204"; transcript_id "G55168.67"; exon_number "23"; uniq_trans_id "G55168.67";
NC_043021.1	PBRI	exon	468207	468256	.	-	.	gene_id "LOC115224204"; ID ""; gene_name "LOC115224204"; transcript_id "G55168.67"; exon_number "22"; uniq_trans_id "G55168.67";
NC_043021.1	PBRI	exon	470165	470268	.	-	.	gene_id "LOC115224204"; ID ""; gene_name "LOC115224204"; transcript_id "G55168.67"; exon_number "21"; uniq_trans_id "G55168.67";
NC_043021.1	PBRI	exon	470871	471058	.	-	.	gene_id "LOC115224204"; ID ""; gene_name "LOC115224204"; transcript_id "G55168.67"; exon_number "20"; uniq_trans_id "G55168.67";
NC_043021.1	PBRI	exon	471867	471997	.	-	.	gene_id "LOC115224204"; ID ""; gene_name "LOC115224204"; transcript_id "G55168.67"; exon_number "19"; uniq_trans_id "G55168.67";
NC_043021.1	PBRI	exon	474092	474209	.	-	.	gene_id "LOC115224204"; ID ""; gene_name "LOC115224204"; transcript_id "G55168.67"; exon_number "18"; uniq_trans_id "G55168.67";
NC_043021.1	PBRI	exon	474882	474995	.	-	.	gene_id "LOC115224204"; ID ""; gene_name "LOC115224204"; transcript_id "G55168.67"; exon_number "17"; uniq_trans_id "G55168.67";
NC_043021.1	PBRI	exon	476537	476639	.	-	.	gene_id "LOC115224204"; ID ""; gene_name "LOC115224204"; transcript_id "G55168.67"; exon_number "16"; uniq_trans_id "G55168.67";
NC_043021.1	PBRI	exon	476991	477083	.	-	.	gene_id "LOC115224204"; ID ""; gene_name "LOC115224204"; transcript_id "G55168.67"; exon_number "15"; uniq_trans_id "G55168.67";
NC_043021.1	PBRI	exon	478972	479129	.	-	.	gene_id "LOC115224204"; ID ""; gene_name "LOC115224204"; transcript_id "G55168.67"; exon_number "14"; uniq_trans_id "G55168.67";
NC_043021.1	PBRI	exon	480928	480997	.	-	.	gene_id "LOC115224204"; ID ""; gene_name "LOC115224204"; transcript_id "G55168.67"; exon_number "13"; uniq_trans_id "G55168.67";
NC_043021.1	PBRI	exon	481421	481587	.	-	.	gene_id "LOC115224204"; ID ""; gene_name "LOC115224204"; transcript_id "G55168.67"; exon_number "12"; uniq_trans_id "G55168.67";
NC_043021.1	PBRI	exon	483026	483273	.	-	.	gene_id "LOC115224204"; ID ""; gene_name "LOC115224204"; transcript_id "G55168.67"; exon_number "11"; uniq_trans_id "G55168.67";
NC_043021.1	PBRI	exon	492443	492530	.	-	.	gene_id "LOC115224204"; ID ""; gene_name "LOC115224204"; transcript_id "G55168.67"; exon_number "10"; uniq_trans_id "G55168.67";
NC_043021.1	PBRI	exon	501780	501864	.	-	.	gene_id "LOC115224204"; ID ""; gene_name "LOC115224204"; transcript_id "G55168.67"; exon_number "9"; uniq_trans_id "G55168.67";
NC_043021.1	PBRI	exon	509841	509861	.	-	.	gene_id "LOC115224204"; ID ""; gene_name "LOC115224204"; transcript_id "G55168.67"; exon_number "8"; uniq_trans_id "G55168.67";
NC_043021.1	PBRI	exon	512251	512360	.	-	.	gene_id "LOC115224204"; ID ""; gene_name "LOC115224204"; transcript_id "G55168.67"; exon_number "7"; uniq_trans_id "G55168.67";
NC_043021.1	PBRI	exon	513516	513653	.	-	.	gene_id "LOC115224204"; ID ""; gene_name "LOC115224204"; transcript_id "G55168.67"; exon_number "6"; uniq_trans_id "G55168.67";
NC_043021.1	PBRI	exon	514073	514153	.	-	.	gene_id "LOC115224204"; ID ""; gene_name "LOC115224204"; transcript_id "G55168.67"; exon_number "5"; uniq_trans_id "G55168.67";
NC_043021.1	PBRI	exon	517339	517423	.	-	.	gene_id "LOC115224204"; ID ""; gene_name "LOC115224204"; transcript_id "G55168.67"; exon_number "4"; uniq_trans_id "G55168.67";
NC_043021.1	PBRI	exon	517774	517869	.	-	.	gene_id "LOC115224204"; ID ""; gene_name "LOC115224204"; transcript_id "G55168.67"; exon_number "3"; uniq_trans_id "G55168.67";
NC_043021.1	PBRI	exon	519253	519358	.	-	.	gene_id "LOC115224204"; ID ""; gene_name "LOC115224204"; transcript_id "G55168.67"; exon_number "2"; uniq_trans_id "G55168.67";
NC_043021.1	PBRI	exon	522283	522844	.	-	.	gene_id "LOC115224204"; ID ""; gene_name "LOC115224204"; transcript_id "G55168.67"; exon_number "1"; uniq_trans_id "G55168.67";
NC_043021.1	PBRI	transcript	465969	563919	.	-	.	gene_id "LOC115224204"; ID ""; gene_name "LOC115224204"; transcript_id "G55168.68"; uniq_trans_id "G55168.68";
NC_043021.1	PBRI	exon	465969	466316	.	-	.	gene_id "LOC115224204"; ID ""; gene_name "LOC115224204"; transcript_id "G55168.68"; exon_number "34"; uniq_trans_id "G55168.68";
NC_043021.1	PBRI	exon	467866	468012	.	-	.	gene_id "LOC115224204"; ID ""; gene_name "LOC115224204"; transcript_id "G55168.68"; exon_number "33"; uniq_trans_id "G55168.68";
NC_043021.1	PBRI	exon	468207	468256	.	-	.	gene_id "LOC115224204"; ID ""; gene_name "LOC115224204"; transcript_id "G55168.68"; exon_number "32"; uniq_trans_id "G55168.68";
NC_043021.1	PBRI	exon	470165	470268	.	-	.	gene_id "LOC115224204"; ID ""; gene_name "LOC115224204"; transcript_id "G55168.68"; exon_number "31"; uniq_trans_id "G55168.68";
NC_043021.1	PBRI	exon	470871	471058	.	-	.	gene_id "LOC115224204"; ID ""; gene_name "LOC115224204"; transcript_id "G55168.68"; exon_number "30"; uniq_trans_id "G55168.68";
NC_043021.1	PBRI	exon	471867	471997	.	-	.	gene_id "LOC115224204"; ID ""; gene_name "LOC115224204"; transcript_id "G55168.68"; exon_number "29"; uniq_trans_id "G55168.68";
NC_043021.1	PBRI	exon	474092	474209	.	-	.	gene_id "LOC115224204"; ID ""; gene_name "LOC115224204"; transcript_id "G55168.68"; exon_number "28"; uniq_trans_id "G55168.68";
NC_043021.1	PBRI	exon	474882	474995	.	-	.	gene_id "LOC115224204"; ID ""; gene_name "LOC115224204"; transcript_id "G55168.68"; exon_number "27"; uniq_trans_id "G55168.68";
NC_043021.1	PBRI	exon	476537	476639	.	-	.	gene_id "LOC115224204"; ID ""; gene_name "LOC115224204"; transcript_id "G55168.68"; exon_number "26"; uniq_trans_id "G55168.68";
NC_043021.1	PBRI	exon	476991	477083	.	-	.	gene_id "LOC115224204"; ID ""; gene_name "LOC115224204"; transcript_id "G55168.68"; exon_number "25"; uniq_trans_id "G55168.68";
NC_043021.1	PBRI	exon	478972	479129	.	-	.	gene_id "LOC115224204"; ID ""; gene_name "LOC115224204"; transcript_id "G55168.68"; exon_number "24"; uniq_trans_id "G55168.68";
NC_043021.1	PBRI	exon	480928	480997	.	-	.	gene_id "LOC115224204"; ID ""; gene_name "LOC115224204"; transcript_id "G55168.68"; exon_number "23"; uniq_trans_id "G55168.68";
NC_043021.1	PBRI	exon	481421	481587	.	-	.	gene_id "LOC115224204"; ID ""; gene_name "LOC115224204"; transcript_id "G55168.68"; exon_number "22"; uniq_trans_id "G55168.68";
NC_043021.1	PBRI	exon	483026	483273	.	-	.	gene_id "LOC115224204"; ID ""; gene_name "LOC115224204"; transcript_id "G55168.68"; exon_number "21"; uniq_trans_id "G55168.68";
NC_043021.1	PBRI	exon	492443	492530	.	-	.	gene_id "LOC115224204"; ID ""; gene_name "LOC115224204"; transcript_id "G55168.68"; exon_number "20"; uniq_trans_id "G55168.68";
NC_043021.1	PBRI	exon	501780	501864	.	-	.	gene_id "LOC115224204"; ID ""; gene_name "LOC115224204"; transcript_id "G55168.68"; exon_number "19"; uniq_trans_id "G55168.68";
NC_043021.1	PBRI	exon	512251	512360	.	-	.	gene_id "LOC115224204"; ID ""; gene_name "LOC115224204"; transcript_id "G55168.68"; exon_number "18"; uniq_trans_id "G55168.68";
NC_043021.1	PBRI	exon	513516	513653	.	-	.	gene_id "LOC115224204"; ID ""; gene_name "LOC115224204"; transcript_id "G55168.68"; exon_number "17"; uniq_trans_id "G55168.68";
NC_043021.1	PBRI	exon	514073	514153	.	-	.	gene_id "LOC115224204"; ID ""; gene_name "LOC115224204"; transcript_id "G55168.68"; exon_number "16"; uniq_trans_id "G55168.68";
NC_043021.1	PBRI	exon	517339	517423	.	-	.	gene_id "LOC115224204"; ID ""; gene_name "LOC115224204"; transcript_id "G55168.68"; exon_number "15"; uniq_trans_id "G55168.68";
NC_043021.1	PBRI	exon	517774	517869	.	-	.	gene_id "LOC115224204"; ID ""; gene_name "LOC115224204"; transcript_id "G55168.68"; exon_number "14"; uniq_trans_id "G55168.68";
NC_043021.1	PBRI	exon	519253	519358	.	-	.	gene_id "LOC115224204"; ID ""; gene_name "LOC115224204"; transcript_id "G55168.68"; exon_number "13"; uniq_trans_id "G55168.68";
NC_043021.1	PBRI	exon	522283	522718	.	-	.	gene_id "LOC115224204"; ID ""; gene_name "LOC115224204"; transcript_id "G55168.68"; exon_number "12"; uniq_trans_id "G55168.68";
NC_043021.1	PBRI	exon	525078	525326	.	-	.	gene_id "LOC115224204"; ID ""; gene_name "LOC115224204"; transcript_id "G55168.68"; exon_number "11"; uniq_trans_id "G55168.68";
NC_043021.1	PBRI	exon	526415	526455	.	-	.	gene_id "LOC115224204"; ID ""; gene_name "LOC115224204"; transcript_id "G55168.68"; exon_number "10"; uniq_trans_id "G55168.68";
NC_043021.1	PBRI	exon	528890	529052	.	-	.	gene_id "LOC115224204"; ID ""; gene_name "LOC115224204"; transcript_id "G55168.68"; exon_number "9"; uniq_trans_id "G55168.68";
NC_043021.1	PBRI	exon	529661	529795	.	-	.	gene_id "LOC115224204"; ID ""; gene_name "LOC115224204"; transcript_id "G55168.68"; exon_number "8"; uniq_trans_id "G55168.68";
NC_043021.1	PBRI	exon	530769	530924	.	-	.	gene_id "LOC115224204"; ID ""; gene_name "LOC115224204"; transcript_id "G55168.68"; exon_number "7"; uniq_trans_id "G55168.68";
NC_043021.1	PBRI	exon	531850	532002	.	-	.	gene_id "LOC115224204"; ID ""; gene_name "LOC115224204"; transcript_id "G55168.68"; exon_number "6"; uniq_trans_id "G55168.68";
NC_043021.1	PBRI	exon	532570	532926	.	-	.	gene_id "LOC115224204"; ID ""; gene_name "LOC115224204"; transcript_id "G55168.68"; exon_number "5"; uniq_trans_id "G55168.68";
NC_043021.1	PBRI	exon	534011	534067	.	-	.	gene_id "LOC115224204"; ID ""; gene_name "LOC115224204"; transcript_id "G55168.68"; exon_number "4"; uniq_trans_id "G55168.68";
NC_043021.1	PBRI	exon	541133	541312	.	-	.	gene_id "LOC115224204"; ID ""; gene_name "LOC115224204"; transcript_id "G55168.68"; exon_number "3"; uniq_trans_id "G55168.68";
NC_043021.1	PBRI	exon	551887	553917	.	-	.	gene_id "LOC115224204"; ID ""; gene_name "LOC115224204"; transcript_id "G55168.68"; exon_number "2"; uniq_trans_id "G55168.68";
NC_043021.1	PBRI	exon	563774	563919	.	-	.	gene_id "LOC115224204"; ID ""; gene_name "LOC115224204"; transcript_id "G55168.68"; exon_number "1"; uniq_trans_id "G55168.68";
NC_043021.1	PBRI	transcript	464991	552162	.	-	.	gene_id "LOC115224204"; ID ""; gene_name "LOC115224204"; transcript_id "G55168.8"; uniq_trans_id "G55168.8";
NC_043021.1	PBRI	exon	464991	466316	.	-	.	gene_id "LOC115224204"; ID ""; gene_name "LOC115224204"; transcript_id "G55168.8"; exon_number "34"; uniq_trans_id "G55168.8";
NC_043021.1	PBRI	exon	467866	468012	.	-	.	gene_id "LOC115224204"; ID ""; gene_name "LOC115224204"; transcript_id "G55168.8"; exon_number "33"; uniq_trans_id "G55168.8";
NC_043021.1	PBRI	exon	468207	468256	.	-	.	gene_id "LOC115224204"; ID ""; gene_name "LOC115224204"; transcript_id "G55168.8"; exon_number "32"; uniq_trans_id "G55168.8";
NC_043021.1	PBRI	exon	470165	470268	.	-	.	gene_id "LOC115224204"; ID ""; gene_name "LOC115224204"; transcript_id "G55168.8"; exon_number "31"; uniq_trans_id "G55168.8";
NC_043021.1	PBRI	exon	470871	471058	.	-	.	gene_id "LOC115224204"; ID ""; gene_name "LOC115224204"; transcript_id "G55168.8"; exon_number "30"; uniq_trans_id "G55168.8";
NC_043021.1	PBRI	exon	471867	471997	.	-	.	gene_id "LOC115224204"; ID ""; gene_name "LOC115224204"; transcript_id "G55168.8"; exon_number "29"; uniq_trans_id "G55168.8";
NC_043021.1	PBRI	exon	474092	474209	.	-	.	gene_id "LOC115224204"; ID ""; gene_name "LOC115224204"; transcript_id "G55168.8"; exon_number "28"; uniq_trans_id "G55168.8";
NC_043021.1	PBRI	exon	474882	474995	.	-	.	gene_id "LOC115224204"; ID ""; gene_name "LOC115224204"; transcript_id "G55168.8"; exon_number "27"; uniq_trans_id "G55168.8";
NC_043021.1	PBRI	exon	476537	476639	.	-	.	gene_id "LOC115224204"; ID ""; gene_name "LOC115224204"; transcript_id "G55168.8"; exon_number "26"; uniq_trans_id "G55168.8";
NC_043021.1	PBRI	exon	476991	477083	.	-	.	gene_id "LOC115224204"; ID ""; gene_name "LOC115224204"; transcript_id "G55168.8"; exon_number "25"; uniq_trans_id "G55168.8";
NC_043021.1	PBRI	exon	478972	479129	.	-	.	gene_id "LOC115224204"; ID ""; gene_name "LOC115224204"; transcript_id "G55168.8"; exon_number "24"; uniq_trans_id "G55168.8";
NC_043021.1	PBRI	exon	480928	480997	.	-	.	gene_id "LOC115224204"; ID ""; gene_name "LOC115224204"; transcript_id "G55168.8"; exon_number "23"; uniq_trans_id "G55168.8";
NC_043021.1	PBRI	exon	481421	481587	.	-	.	gene_id "LOC115224204"; ID ""; gene_name "LOC115224204"; transcript_id "G55168.8"; exon_number "22"; uniq_trans_id "G55168.8";
NC_043021.1	PBRI	exon	483026	483273	.	-	.	gene_id "LOC115224204"; ID ""; gene_name "LOC115224204"; transcript_id "G55168.8"; exon_number "21"; uniq_trans_id "G55168.8";
NC_043021.1	PBRI	exon	492443	492530	.	-	.	gene_id "LOC115224204"; ID ""; gene_name "LOC115224204"; transcript_id "G55168.8"; exon_number "20"; uniq_trans_id "G55168.8";
NC_043021.1	PBRI	exon	501780	501864	.	-	.	gene_id "LOC115224204"; ID ""; gene_name "LOC115224204"; transcript_id "G55168.8"; exon_number "19"; uniq_trans_id "G55168.8";
NC_043021.1	PBRI	exon	509841	509861	.	-	.	gene_id "LOC115224204"; ID ""; gene_name "LOC115224204"; transcript_id "G55168.8"; exon_number "18"; uniq_trans_id "G55168.8";
NC_043021.1	PBRI	exon	512251	512360	.	-	.	gene_id "LOC115224204"; ID ""; gene_name "LOC115224204"; transcript_id "G55168.8"; exon_number "17"; uniq_trans_id "G55168.8";
NC_043021.1	PBRI	exon	513516	513653	.	-	.	gene_id "LOC115224204"; ID ""; gene_name "LOC115224204"; transcript_id "G55168.8"; exon_number "16"; uniq_trans_id "G55168.8";
NC_043021.1	PBRI	exon	514073	514153	.	-	.	gene_id "LOC115224204"; ID ""; gene_name "LOC115224204"; transcript_id "G55168.8"; exon_number "15"; uniq_trans_id "G55168.8";
NC_043021.1	PBRI	exon	517339	517423	.	-	.	gene_id "LOC115224204"; ID ""; gene_name "LOC115224204"; transcript_id "G55168.8"; exon_number "14"; uniq_trans_id "G55168.8";
NC_043021.1	PBRI	exon	517774	517869	.	-	.	gene_id "LOC115224204"; ID ""; gene_name "LOC115224204"; transcript_id "G55168.8"; exon_number "13"; uniq_trans_id "G55168.8";
NC_043021.1	PBRI	exon	519253	519358	.	-	.	gene_id "LOC115224204"; ID ""; gene_name "LOC115224204"; transcript_id "G55168.8"; exon_number "12"; uniq_trans_id "G55168.8";
NC_043021.1	PBRI	exon	522283	522718	.	-	.	gene_id "LOC115224204"; ID ""; gene_name "LOC115224204"; transcript_id "G55168.8"; exon_number "11"; uniq_trans_id "G55168.8";
NC_043021.1	PBRI	exon	525078	525326	.	-	.	gene_id "LOC115224204"; ID ""; gene_name "LOC115224204"; transcript_id "G55168.8"; exon_number "10"; uniq_trans_id "G55168.8";
NC_043021.1	PBRI	exon	526415	526455	.	-	.	gene_id "LOC115224204"; ID ""; gene_name "LOC115224204"; transcript_id "G55168.8"; exon_number "9"; uniq_trans_id "G55168.8";
NC_043021.1	PBRI	exon	528890	529052	.	-	.	gene_id "LOC115224204"; ID ""; gene_name "LOC115224204"; transcript_id "G55168.8"; exon_number "8"; uniq_trans_id "G55168.8";
NC_043021.1	PBRI	exon	529661	529795	.	-	.	gene_id "LOC115224204"; ID ""; gene_name "LOC115224204"; transcript_id "G55168.8"; exon_number "7"; uniq_trans_id "G55168.8";
NC_043021.1	PBRI	exon	530769	530924	.	-	.	gene_id "LOC115224204"; ID ""; gene_name "LOC115224204"; transcript_id "G55168.8"; exon_number "6"; uniq_trans_id "G55168.8";
NC_043021.1	PBRI	exon	531850	532002	.	-	.	gene_id "LOC115224204"; ID ""; gene_name "LOC115224204"; transcript_id "G55168.8"; exon_number "5"; uniq_trans_id "G55168.8";
NC_043021.1	PBRI	exon	532570	532926	.	-	.	gene_id "LOC115224204"; ID ""; gene_name "LOC115224204"; transcript_id "G55168.8"; exon_number "4"; uniq_trans_id "G55168.8";
NC_043021.1	PBRI	exon	534011	534067	.	-	.	gene_id "LOC115224204"; ID ""; gene_name "LOC115224204"; transcript_id "G55168.8"; exon_number "3"; uniq_trans_id "G55168.8";
NC_043021.1	PBRI	exon	541133	541312	.	-	.	gene_id "LOC115224204"; ID ""; gene_name "LOC115224204"; transcript_id "G55168.8"; exon_number "2"; uniq_trans_id "G55168.8";
NC_043021.1	PBRI	exon	551887	552162	.	-	.	gene_id "LOC115224204"; ID ""; gene_name "LOC115224204"; transcript_id "G55168.8"; exon_number "1"; uniq_trans_id "G55168.8";
NC_043021.1	PBRI	transcript	517777	563907	.	-	.	gene_id "LOC115224204"; ID ""; gene_name "LOC115224204"; transcript_id "G55168.81"; uniq_trans_id "G55168.81";
NC_043021.1	PBRI	exon	517777	517869	.	-	.	gene_id "LOC115224204"; ID ""; gene_name "LOC115224204"; transcript_id "G55168.81"; exon_number "14"; uniq_trans_id "G55168.81";
NC_043021.1	PBRI	exon	519253	519358	.	-	.	gene_id "LOC115224204"; ID ""; gene_name "LOC115224204"; transcript_id "G55168.81"; exon_number "13"; uniq_trans_id "G55168.81";
NC_043021.1	PBRI	exon	522283	522718	.	-	.	gene_id "LOC115224204"; ID ""; gene_name "LOC115224204"; transcript_id "G55168.81"; exon_number "12"; uniq_trans_id "G55168.81";
NC_043021.1	PBRI	exon	525078	525326	.	-	.	gene_id "LOC115224204"; ID ""; gene_name "LOC115224204"; transcript_id "G55168.81"; exon_number "11"; uniq_trans_id "G55168.81";
NC_043021.1	PBRI	exon	526415	526455	.	-	.	gene_id "LOC115224204"; ID ""; gene_name "LOC115224204"; transcript_id "G55168.81"; exon_number "10"; uniq_trans_id "G55168.81";
NC_043021.1	PBRI	exon	528890	529052	.	-	.	gene_id "LOC115224204"; ID ""; gene_name "LOC115224204"; transcript_id "G55168.81"; exon_number "9"; uniq_trans_id "G55168.81";
NC_043021.1	PBRI	exon	529661	529795	.	-	.	gene_id "LOC115224204"; ID ""; gene_name "LOC115224204"; transcript_id "G55168.81"; exon_number "8"; uniq_trans_id "G55168.81";
NC_043021.1	PBRI	exon	530769	530924	.	-	.	gene_id "LOC115224204"; ID ""; gene_name "LOC115224204"; transcript_id "G55168.81"; exon_number "7"; uniq_trans_id "G55168.81";
NC_043021.1	PBRI	exon	531850	532002	.	-	.	gene_id "LOC115224204"; ID ""; gene_name "LOC115224204"; transcript_id "G55168.81"; exon_number "6"; uniq_trans_id "G55168.81";
NC_043021.1	PBRI	exon	532570	532926	.	-	.	gene_id "LOC115224204"; ID ""; gene_name "LOC115224204"; transcript_id "G55168.81"; exon_number "5"; uniq_trans_id "G55168.81";
NC_043021.1	PBRI	exon	534011	534067	.	-	.	gene_id "LOC115224204"; ID ""; gene_name "LOC115224204"; transcript_id "G55168.81"; exon_number "4"; uniq_trans_id "G55168.81";
NC_043021.1	PBRI	exon	541133	541312	.	-	.	gene_id "LOC115224204"; ID ""; gene_name "LOC115224204"; transcript_id "G55168.81"; exon_number "3"; uniq_trans_id "G55168.81";
NC_043021.1	PBRI	exon	551887	553917	.	-	.	gene_id "LOC115224204"; ID ""; gene_name "LOC115224204"; transcript_id "G55168.81"; exon_number "2"; uniq_trans_id "G55168.81";
NC_043021.1	PBRI	exon	563774	563907	.	-	.	gene_id "LOC115224204"; ID ""; gene_name "LOC115224204"; transcript_id "G55168.81"; exon_number "1"; uniq_trans_id "G55168.81";
NC_043021.1	PBRI	transcript	464991	522792	.	-	.	gene_id "LOC115224204"; ID ""; gene_name "LOC115224204"; transcript_id "G55168.9"; uniq_trans_id "G55168.9";
NC_043021.1	PBRI	exon	464991	466316	.	-	.	gene_id "LOC115224204"; ID ""; gene_name "LOC115224204"; transcript_id "G55168.9"; exon_number "24"; uniq_trans_id "G55168.9";
NC_043021.1	PBRI	exon	467866	468012	.	-	.	gene_id "LOC115224204"; ID ""; gene_name "LOC115224204"; transcript_id "G55168.9"; exon_number "23"; uniq_trans_id "G55168.9";
NC_043021.1	PBRI	exon	468207	468256	.	-	.	gene_id "LOC115224204"; ID ""; gene_name "LOC115224204"; transcript_id "G55168.9"; exon_number "22"; uniq_trans_id "G55168.9";
NC_043021.1	PBRI	exon	470165	470268	.	-	.	gene_id "LOC115224204"; ID ""; gene_name "LOC115224204"; transcript_id "G55168.9"; exon_number "21"; uniq_trans_id "G55168.9";
NC_043021.1	PBRI	exon	470871	471058	.	-	.	gene_id "LOC115224204"; ID ""; gene_name "LOC115224204"; transcript_id "G55168.9"; exon_number "20"; uniq_trans_id "G55168.9";
NC_043021.1	PBRI	exon	471867	471997	.	-	.	gene_id "LOC115224204"; ID ""; gene_name "LOC115224204"; transcript_id "G55168.9"; exon_number "19"; uniq_trans_id "G55168.9";
NC_043021.1	PBRI	exon	474092	474209	.	-	.	gene_id "LOC115224204"; ID ""; gene_name "LOC115224204"; transcript_id "G55168.9"; exon_number "18"; uniq_trans_id "G55168.9";
NC_043021.1	PBRI	exon	474882	474995	.	-	.	gene_id "LOC115224204"; ID ""; gene_name "LOC115224204"; transcript_id "G55168.9"; exon_number "17"; uniq_trans_id "G55168.9";
NC_043021.1	PBRI	exon	476537	476639	.	-	.	gene_id "LOC115224204"; ID ""; gene_name "LOC115224204"; transcript_id "G55168.9"; exon_number "16"; uniq_trans_id "G55168.9";
NC_043021.1	PBRI	exon	476991	477083	.	-	.	gene_id "LOC115224204"; ID ""; gene_name "LOC115224204"; transcript_id "G55168.9"; exon_number "15"; uniq_trans_id "G55168.9";
NC_043021.1	PBRI	exon	478972	479129	.	-	.	gene_id "LOC115224204"; ID ""; gene_name "LOC115224204"; transcript_id "G55168.9"; exon_number "14"; uniq_trans_id "G55168.9";
NC_043021.1	PBRI	exon	480928	480997	.	-	.	gene_id "LOC115224204"; ID ""; gene_name "LOC115224204"; transcript_id "G55168.9"; exon_number "13"; uniq_trans_id "G55168.9";
NC_043021.1	PBRI	exon	481421	481587	.	-	.	gene_id "LOC115224204"; ID ""; gene_name "LOC115224204"; transcript_id "G55168.9"; exon_number "12"; uniq_trans_id "G55168.9";
NC_043021.1	PBRI	exon	483026	483273	.	-	.	gene_id "LOC115224204"; ID ""; gene_name "LOC115224204"; transcript_id "G55168.9"; exon_number "11"; uniq_trans_id "G55168.9";
NC_043021.1	PBRI	exon	492443	492530	.	-	.	gene_id "LOC115224204"; ID ""; gene_name "LOC115224204"; transcript_id "G55168.9"; exon_number "10"; uniq_trans_id "G55168.9";
NC_043021.1	PBRI	exon	501780	501864	.	-	.	gene_id "LOC115224204"; ID ""; gene_name "LOC115224204"; transcript_id "G55168.9"; exon_number "9"; uniq_trans_id "G55168.9";
NC_043021.1	PBRI	exon	509841	509861	.	-	.	gene_id "LOC115224204"; ID ""; gene_name "LOC115224204"; transcript_id "G55168.9"; exon_number "8"; uniq_trans_id "G55168.9";
NC_043021.1	PBRI	exon	512251	512360	.	-	.	gene_id "LOC115224204"; ID ""; gene_name "LOC115224204"; transcript_id "G55168.9"; exon_number "7"; uniq_trans_id "G55168.9";
NC_043021.1	PBRI	exon	513516	513653	.	-	.	gene_id "LOC115224204"; ID ""; gene_name "LOC115224204"; transcript_id "G55168.9"; exon_number "6"; uniq_trans_id "G55168.9";
NC_043021.1	PBRI	exon	514073	514153	.	-	.	gene_id "LOC115224204"; ID ""; gene_name "LOC115224204"; transcript_id "G55168.9"; exon_number "5"; uniq_trans_id "G55168.9";
NC_043021.1	PBRI	exon	517339	517423	.	-	.	gene_id "LOC115224204"; ID ""; gene_name "LOC115224204"; transcript_id "G55168.9"; exon_number "4"; uniq_trans_id "G55168.9";
NC_043021.1	PBRI	exon	517774	517869	.	-	.	gene_id "LOC115224204"; ID ""; gene_name "LOC115224204"; transcript_id "G55168.9"; exon_number "3"; uniq_trans_id "G55168.9";
NC_043021.1	PBRI	exon	519253	519358	.	-	.	gene_id "LOC115224204"; ID ""; gene_name "LOC115224204"; transcript_id "G55168.9"; exon_number "2"; uniq_trans_id "G55168.9";
NC_043021.1	PBRI	exon	522283	522792	.	-	.	gene_id "LOC115224204"; ID ""; gene_name "LOC115224204"; transcript_id "G55168.9"; exon_number "1"; uniq_trans_id "G55168.9";
NC_043021.1	Gnomon	transcript	464989	564161	.	-	.	gene_id "LOC115224204"; ID "XM_036513132.1"; gene_name "LOC115224204"; transcript_id "XM_036513132.1";
NC_043021.1	Gnomon	CDS	466146	466316	.	-	0	gene_id "LOC115224204"; db_xref "GeneID:115224204"; gbkey "CDS"; gene "LOC115224204"; ID ""; gene_name "LOC115224204"; transcript_id "XM_036513132.1"; product "ATP-binding cassette sub-family C member 9-like isoform X1"; protein_id "XP_036369025.1"; exon_number "39";
NC_043021.1	Gnomon	CDS	467866	468012	.	-	0	gene_id "LOC115224204"; db_xref "GeneID:115224204"; gbkey "CDS"; gene "LOC115224204"; ID ""; gene_name "LOC115224204"; transcript_id "XM_036513132.1"; product "ATP-binding cassette sub-family C member 9-like isoform X1"; protein_id "XP_036369025.1"; exon_number "38";
NC_043021.1	Gnomon	CDS	468207	468256	.	-	2	gene_id "LOC115224204"; db_xref "GeneID:115224204"; gbkey "CDS"; gene "LOC115224204"; ID ""; gene_name "LOC115224204"; transcript_id "XM_036513132.1"; product "ATP-binding cassette sub-family C member 9-like isoform X1"; protein_id "XP_036369025.1"; exon_number "37";
NC_043021.1	Gnomon	CDS	470165	470268	.	-	1	gene_id "LOC115224204"; db_xref "GeneID:115224204"; gbkey "CDS"; gene "LOC115224204"; ID ""; gene_name "LOC115224204"; transcript_id "XM_036513132.1"; product "ATP-binding cassette sub-family C member 9-like isoform X1"; protein_id "XP_036369025.1"; exon_number "36";
NC_043021.1	Gnomon	CDS	470871	471058	.	-	0	gene_id "LOC115224204"; db_xref "GeneID:115224204"; gbkey "CDS"; gene "LOC115224204"; ID ""; gene_name "LOC115224204"; transcript_id "XM_036513132.1"; product "ATP-binding cassette sub-family C member 9-like isoform X1"; protein_id "XP_036369025.1"; exon_number "35";
NC_043021.1	Gnomon	CDS	471867	471997	.	-	2	gene_id "LOC115224204"; db_xref "GeneID:115224204"; gbkey "CDS"; gene "LOC115224204"; ID ""; gene_name "LOC115224204"; transcript_id "XM_036513132.1"; product "ATP-binding cassette sub-family C member 9-like isoform X1"; protein_id "XP_036369025.1"; exon_number "34";
NC_043021.1	Gnomon	CDS	474092	474209	.	-	0	gene_id "LOC115224204"; db_xref "GeneID:115224204"; gbkey "CDS"; gene "LOC115224204"; ID ""; gene_name "LOC115224204"; transcript_id "XM_036513132.1"; product "ATP-binding cassette sub-family C member 9-like isoform X1"; protein_id "XP_036369025.1"; exon_number "33";
NC_043021.1	Gnomon	CDS	474882	474995	.	-	0	gene_id "LOC115224204"; db_xref "GeneID:115224204"; gbkey "CDS"; gene "LOC115224204"; ID ""; gene_name "LOC115224204"; transcript_id "XM_036513132.1"; product "ATP-binding cassette sub-family C member 9-like isoform X1"; protein_id "XP_036369025.1"; exon_number "32";
NC_043021.1	Gnomon	CDS	476537	476639	.	-	1	gene_id "LOC115224204"; db_xref "GeneID:115224204"; gbkey "CDS"; gene "LOC115224204"; ID ""; gene_name "LOC115224204"; transcript_id "XM_036513132.1"; product "ATP-binding cassette sub-family C member 9-like isoform X1"; protein_id "XP_036369025.1"; exon_number "31";
NC_043021.1	Gnomon	CDS	476991	477083	.	-	1	gene_id "LOC115224204"; db_xref "GeneID:115224204"; gbkey "CDS"; gene "LOC115224204"; ID ""; gene_name "LOC115224204"; transcript_id "XM_036513132.1"; product "ATP-binding cassette sub-family C member 9-like isoform X1"; protein_id "XP_036369025.1"; exon_number "30";
NC_043021.1	Gnomon	CDS	478972	479129	.	-	0	gene_id "LOC115224204"; db_xref "GeneID:115224204"; gbkey "CDS"; gene "LOC115224204"; ID ""; gene_name "LOC115224204"; transcript_id "XM_036513132.1"; product "ATP-binding cassette sub-family C member 9-like isoform X1"; protein_id "XP_036369025.1"; exon_number "29";
NC_043021.1	Gnomon	CDS	480928	480997	.	-	1	gene_id "LOC115224204"; db_xref "GeneID:115224204"; gbkey "CDS"; gene "LOC115224204"; ID ""; gene_name "LOC115224204"; transcript_id "XM_036513132.1"; product "ATP-binding cassette sub-family C member 9-like isoform X1"; protein_id "XP_036369025.1"; exon_number "28";
NC_043021.1	Gnomon	CDS	481421	481587	.	-	0	gene_id "LOC115224204"; db_xref "GeneID:115224204"; gbkey "CDS"; gene "LOC115224204"; ID ""; gene_name "LOC115224204"; transcript_id "XM_036513132.1"; product "ATP-binding cassette sub-family C member 9-like isoform X1"; protein_id "XP_036369025.1"; exon_number "27";
NC_043021.1	Gnomon	CDS	483026	483273	.	-	2	gene_id "LOC115224204"; db_xref "GeneID:115224204"; gbkey "CDS"; gene "LOC115224204"; ID ""; gene_name "LOC115224204"; transcript_id "XM_036513132.1"; product "ATP-binding cassette sub-family C member 9-like isoform X1"; protein_id "XP_036369025.1"; exon_number "26";
NC_043021.1	Gnomon	CDS	486207	486254	.	-	2	gene_id "LOC115224204"; db_xref "GeneID:115224204"; gbkey "CDS"; gene "LOC115224204"; ID ""; gene_name "LOC115224204"; transcript_id "XM_036513132.1"; product "ATP-binding cassette sub-family C member 9-like isoform X1"; protein_id "XP_036369025.1"; exon_number "25";
NC_043021.1	Gnomon	CDS	492443	492530	.	-	0	gene_id "LOC115224204"; db_xref "GeneID:115224204"; gbkey "CDS"; gene "LOC115224204"; ID ""; gene_name "LOC115224204"; transcript_id "XM_036513132.1"; product "ATP-binding cassette sub-family C member 9-like isoform X1"; protein_id "XP_036369025.1"; exon_number "24";
NC_043021.1	Gnomon	CDS	501780	501864	.	-	1	gene_id "LOC115224204"; db_xref "GeneID:115224204"; gbkey "CDS"; gene "LOC115224204"; ID ""; gene_name "LOC115224204"; transcript_id "XM_036513132.1"; product "ATP-binding cassette sub-family C member 9-like isoform X1"; protein_id "XP_036369025.1"; exon_number "23";
NC_043021.1	Gnomon	CDS	505457	505477	.	-	1	gene_id "LOC115224204"; db_xref "GeneID:115224204"; gbkey "CDS"; gene "LOC115224204"; ID ""; gene_name "LOC115224204"; transcript_id "XM_036513132.1"; product "ATP-binding cassette sub-family C member 9-like isoform X1"; protein_id "XP_036369025.1"; exon_number "22";
NC_043021.1	Gnomon	CDS	508297	508320	.	-	1	gene_id "LOC115224204"; db_xref "GeneID:115224204"; gbkey "CDS"; gene "LOC115224204"; ID ""; gene_name "LOC115224204"; transcript_id "XM_036513132.1"; product "ATP-binding cassette sub-family C member 9-like isoform X1"; protein_id "XP_036369025.1"; exon_number "21";
NC_043021.1	Gnomon	CDS	509841	509861	.	-	1	gene_id "LOC115224204"; db_xref "GeneID:115224204"; gbkey "CDS"; gene "LOC115224204"; ID ""; gene_name "LOC115224204"; transcript_id "XM_036513132.1"; product "ATP-binding cassette sub-family C member 9-like isoform X1"; protein_id "XP_036369025.1"; exon_number "20";
NC_043021.1	Gnomon	CDS	512251	512360	.	-	0	gene_id "LOC115224204"; db_xref "GeneID:115224204"; gbkey "CDS"; gene "LOC115224204"; ID ""; gene_name "LOC115224204"; transcript_id "XM_036513132.1"; product "ATP-binding cassette sub-family C member 9-like isoform X1"; protein_id "XP_036369025.1"; exon_number "19";
NC_043021.1	Gnomon	CDS	513516	513653	.	-	0	gene_id "LOC115224204"; db_xref "GeneID:115224204"; gbkey "CDS"; gene "LOC115224204"; ID ""; gene_name "LOC115224204"; transcript_id "XM_036513132.1"; product "ATP-binding cassette sub-family C member 9-like isoform X1"; protein_id "XP_036369025.1"; exon_number "18";
NC_043021.1	Gnomon	CDS	514073	514153	.	-	0	gene_id "LOC115224204"; db_xref "GeneID:115224204"; gbkey "CDS"; gene "LOC115224204"; ID ""; gene_name "LOC115224204"; transcript_id "XM_036513132.1"; product "ATP-binding cassette sub-family C member 9-like isoform X1"; protein_id "XP_036369025.1"; exon_number "17";
NC_043021.1	Gnomon	CDS	517339	517423	.	-	1	gene_id "LOC115224204"; db_xref "GeneID:115224204"; gbkey "CDS"; gene "LOC115224204"; ID ""; gene_name "LOC115224204"; transcript_id "XM_036513132.1"; product "ATP-binding cassette sub-family C member 9-like isoform X1"; protein_id "XP_036369025.1"; exon_number "16";
NC_043021.1	Gnomon	CDS	517774	517869	.	-	1	gene_id "LOC115224204"; db_xref "GeneID:115224204"; gbkey "CDS"; gene "LOC115224204"; ID ""; gene_name "LOC115224204"; transcript_id "XM_036513132.1"; product "ATP-binding cassette sub-family C member 9-like isoform X1"; protein_id "XP_036369025.1"; exon_number "15";
NC_043021.1	Gnomon	CDS	519253	519358	.	-	2	gene_id "LOC115224204"; db_xref "GeneID:115224204"; gbkey "CDS"; gene "LOC115224204"; ID ""; gene_name "LOC115224204"; transcript_id "XM_036513132.1"; product "ATP-binding cassette sub-family C member 9-like isoform X1"; protein_id "XP_036369025.1"; exon_number "14";
NC_043021.1	Gnomon	CDS	522283	522718	.	-	0	gene_id "LOC115224204"; db_xref "GeneID:115224204"; gbkey "CDS"; gene "LOC115224204"; ID ""; gene_name "LOC115224204"; transcript_id "XM_036513132.1"; product "ATP-binding cassette sub-family C member 9-like isoform X1"; protein_id "XP_036369025.1"; exon_number "13";
NC_043021.1	Gnomon	CDS	524691	524765	.	-	0	gene_id "LOC115224204"; db_xref "GeneID:115224204"; gbkey "CDS"; gene "LOC115224204"; ID ""; gene_name "LOC115224204"; transcript_id "XM_036513132.1"; product "ATP-binding cassette sub-family C member 9-like isoform X1"; protein_id "XP_036369025.1"; exon_number "12";
NC_043021.1	Gnomon	CDS	525078	525326	.	-	0	gene_id "LOC115224204"; db_xref "GeneID:115224204"; gbkey "CDS"; gene "LOC115224204"; ID ""; gene_name "LOC115224204"; transcript_id "XM_036513132.1"; product "ATP-binding cassette sub-family C member 9-like isoform X1"; protein_id "XP_036369025.1"; exon_number "11";
NC_043021.1	Gnomon	CDS	526415	526455	.	-	2	gene_id "LOC115224204"; db_xref "GeneID:115224204"; gbkey "CDS"; gene "LOC115224204"; ID ""; gene_name "LOC115224204"; transcript_id "XM_036513132.1"; product "ATP-binding cassette sub-family C member 9-like isoform X1"; protein_id "XP_036369025.1"; exon_number "10";
NC_043021.1	Gnomon	CDS	528890	529052	.	-	0	gene_id "LOC115224204"; db_xref "GeneID:115224204"; gbkey "CDS"; gene "LOC115224204"; ID ""; gene_name "LOC115224204"; transcript_id "XM_036513132.1"; product "ATP-binding cassette sub-family C member 9-like isoform X1"; protein_id "XP_036369025.1"; exon_number "9";
NC_043021.1	Gnomon	CDS	529661	529795	.	-	0	gene_id "LOC115224204"; db_xref "GeneID:115224204"; gbkey "CDS"; gene "LOC115224204"; ID ""; gene_name "LOC115224204"; transcript_id "XM_036513132.1"; product "ATP-binding cassette sub-family C member 9-like isoform X1"; protein_id "XP_036369025.1"; exon_number "8";
NC_043021.1	Gnomon	CDS	530769	530924	.	-	0	gene_id "LOC115224204"; db_xref "GeneID:115224204"; gbkey "CDS"; gene "LOC115224204"; ID ""; gene_name "LOC115224204"; transcript_id "XM_036513132.1"; product "ATP-binding cassette sub-family C member 9-like isoform X1"; protein_id "XP_036369025.1"; exon_number "7";
NC_043021.1	Gnomon	CDS	531850	532002	.	-	0	gene_id "LOC115224204"; db_xref "GeneID:115224204"; gbkey "CDS"; gene "LOC115224204"; ID ""; gene_name "LOC115224204"; transcript_id "XM_036513132.1"; product "ATP-binding cassette sub-family C member 9-like isoform X1"; protein_id "XP_036369025.1"; exon_number "6";
NC_043021.1	Gnomon	CDS	532570	532926	.	-	0	gene_id "LOC115224204"; db_xref "GeneID:115224204"; gbkey "CDS"; gene "LOC115224204"; ID ""; gene_name "LOC115224204"; transcript_id "XM_036513132.1"; product "ATP-binding cassette sub-family C member 9-like isoform X1"; protein_id "XP_036369025.1"; exon_number "5";
NC_043021.1	Gnomon	CDS	534011	534067	.	-	0	gene_id "LOC115224204"; db_xref "GeneID:115224204"; gbkey "CDS"; gene "LOC115224204"; ID ""; gene_name "LOC115224204"; transcript_id "XM_036513132.1"; product "ATP-binding cassette sub-family C member 9-like isoform X1"; protein_id "XP_036369025.1"; exon_number "4";
NC_043021.1	Gnomon	CDS	541133	541312	.	-	0	gene_id "LOC115224204"; db_xref "GeneID:115224204"; gbkey "CDS"; gene "LOC115224204"; ID ""; gene_name "LOC115224204"; transcript_id "XM_036513132.1"; product "ATP-binding cassette sub-family C member 9-like isoform X1"; protein_id "XP_036369025.1"; exon_number "3";
NC_043021.1	Gnomon	CDS	551887	552534	.	-	0	gene_id "LOC115224204"; db_xref "GeneID:115224204"; gbkey "CDS"; gene "LOC115224204"; ID ""; gene_name "LOC115224204"; transcript_id "XM_036513132.1"; product "ATP-binding cassette sub-family C member 9-like isoform X1"; protein_id "XP_036369025.1"; exon_number "2";
NC_043021.1	Gnomon	exon	464989	466316	.	-	.	gene_id "LOC115224204"; db_xref "GeneID:115224204"; gbkey "mRNA"; gene "LOC115224204"; ID ""; gene_name "LOC115224204"; transcript_id "XM_036513132.1"; product "ATP-binding cassette sub-family C member 9-like, transcript variant X1"; exon_number "39"; model_evidence "Supporting evidence includes similarity to: 100% coverage of the annotated genomic feature by RNAseq alignments, including 5 samples with support for all annotated introns";
NC_043021.1	Gnomon	exon	467866	468012	.	-	.	gene_id "LOC115224204"; db_xref "GeneID:115224204"; gbkey "mRNA"; gene "LOC115224204"; ID ""; gene_name "LOC115224204"; transcript_id "XM_036513132.1"; product "ATP-binding cassette sub-family C member 9-like, transcript variant X1"; exon_number "38"; model_evidence "Supporting evidence includes similarity to: 100% coverage of the annotated genomic feature by RNAseq alignments, including 5 samples with support for all annotated introns";
NC_043021.1	Gnomon	exon	468207	468256	.	-	.	gene_id "LOC115224204"; db_xref "GeneID:115224204"; gbkey "mRNA"; gene "LOC115224204"; ID ""; gene_name "LOC115224204"; transcript_id "XM_036513132.1"; product "ATP-binding cassette sub-family C member 9-like, transcript variant X1"; exon_number "37"; model_evidence "Supporting evidence includes similarity to: 100% coverage of the annotated genomic feature by RNAseq alignments, including 5 samples with support for all annotated introns";
NC_043021.1	Gnomon	exon	470165	470268	.	-	.	gene_id "LOC115224204"; db_xref "GeneID:115224204"; gbkey "mRNA"; gene "LOC115224204"; ID ""; gene_name "LOC115224204"; transcript_id "XM_036513132.1"; product "ATP-binding cassette sub-family C member 9-like, transcript variant X1"; exon_number "36"; model_evidence "Supporting evidence includes similarity to: 100% coverage of the annotated genomic feature by RNAseq alignments, including 5 samples with support for all annotated introns";
NC_043021.1	Gnomon	exon	470871	471058	.	-	.	gene_id "LOC115224204"; db_xref "GeneID:115224204"; gbkey "mRNA"; gene "LOC115224204"; ID ""; gene_name "LOC115224204"; transcript_id "XM_036513132.1"; product "ATP-binding cassette sub-family C member 9-like, transcript variant X1"; exon_number "35"; model_evidence "Supporting evidence includes similarity to: 100% coverage of the annotated genomic feature by RNAseq alignments, including 5 samples with support for all annotated introns";
NC_043021.1	Gnomon	exon	471867	471997	.	-	.	gene_id "LOC115224204"; db_xref "GeneID:115224204"; gbkey "mRNA"; gene "LOC115224204"; ID ""; gene_name "LOC115224204"; transcript_id "XM_036513132.1"; product "ATP-binding cassette sub-family C member 9-like, transcript variant X1"; exon_number "34"; model_evidence "Supporting evidence includes similarity to: 100% coverage of the annotated genomic feature by RNAseq alignments, including 5 samples with support for all annotated introns";
NC_043021.1	Gnomon	exon	474092	474209	.	-	.	gene_id "LOC115224204"; db_xref "GeneID:115224204"; gbkey "mRNA"; gene "LOC115224204"; ID ""; gene_name "LOC115224204"; transcript_id "XM_036513132.1"; product "ATP-binding cassette sub-family C member 9-like, transcript variant X1"; exon_number "33"; model_evidence "Supporting evidence includes similarity to: 100% coverage of the annotated genomic feature by RNAseq alignments, including 5 samples with support for all annotated introns";
NC_043021.1	Gnomon	exon	474882	474995	.	-	.	gene_id "LOC115224204"; db_xref "GeneID:115224204"; gbkey "mRNA"; gene "LOC115224204"; ID ""; gene_name "LOC115224204"; transcript_id "XM_036513132.1"; product "ATP-binding cassette sub-family C member 9-like, transcript variant X1"; exon_number "32"; model_evidence "Supporting evidence includes similarity to: 100% coverage of the annotated genomic feature by RNAseq alignments, including 5 samples with support for all annotated introns";
NC_043021.1	Gnomon	exon	476537	476639	.	-	.	gene_id "LOC115224204"; db_xref "GeneID:115224204"; gbkey "mRNA"; gene "LOC115224204"; ID ""; gene_name "LOC115224204"; transcript_id "XM_036513132.1"; product "ATP-binding cassette sub-family C member 9-like, transcript variant X1"; exon_number "31"; model_evidence "Supporting evidence includes similarity to: 100% coverage of the annotated genomic feature by RNAseq alignments, including 5 samples with support for all annotated introns";
NC_043021.1	Gnomon	exon	476991	477083	.	-	.	gene_id "LOC115224204"; db_xref "GeneID:115224204"; gbkey "mRNA"; gene "LOC115224204"; ID ""; gene_name "LOC115224204"; transcript_id "XM_036513132.1"; product "ATP-binding cassette sub-family C member 9-like, transcript variant X1"; exon_number "30"; model_evidence "Supporting evidence includes similarity to: 100% coverage of the annotated genomic feature by RNAseq alignments, including 5 samples with support for all annotated introns";
NC_043021.1	Gnomon	exon	478972	479129	.	-	.	gene_id "LOC115224204"; db_xref "GeneID:115224204"; gbkey "mRNA"; gene "LOC115224204"; ID ""; gene_name "LOC115224204"; transcript_id "XM_036513132.1"; product "ATP-binding cassette sub-family C member 9-like, transcript variant X1"; exon_number "29"; model_evidence "Supporting evidence includes similarity to: 100% coverage of the annotated genomic feature by RNAseq alignments, including 5 samples with support for all annotated introns";
NC_043021.1	Gnomon	exon	480928	480997	.	-	.	gene_id "LOC115224204"; db_xref "GeneID:115224204"; gbkey "mRNA"; gene "LOC115224204"; ID ""; gene_name "LOC115224204"; transcript_id "XM_036513132.1"; product "ATP-binding cassette sub-family C member 9-like, transcript variant X1"; exon_number "28"; model_evidence "Supporting evidence includes similarity to: 100% coverage of the annotated genomic feature by RNAseq alignments, including 5 samples with support for all annotated introns";
NC_043021.1	Gnomon	exon	481421	481587	.	-	.	gene_id "LOC115224204"; db_xref "GeneID:115224204"; gbkey "mRNA"; gene "LOC115224204"; ID ""; gene_name "LOC115224204"; transcript_id "XM_036513132.1"; product "ATP-binding cassette sub-family C member 9-like, transcript variant X1"; exon_number "27"; model_evidence "Supporting evidence includes similarity to: 100% coverage of the annotated genomic feature by RNAseq alignments, including 5 samples with support for all annotated introns";
NC_043021.1	Gnomon	exon	483026	483273	.	-	.	gene_id "LOC115224204"; db_xref "GeneID:115224204"; gbkey "mRNA"; gene "LOC115224204"; ID ""; gene_name "LOC115224204"; transcript_id "XM_036513132.1"; product "ATP-binding cassette sub-family C member 9-like, transcript variant X1"; exon_number "26"; model_evidence "Supporting evidence includes similarity to: 100% coverage of the annotated genomic feature by RNAseq alignments, including 5 samples with support for all annotated introns";
NC_043021.1	Gnomon	exon	486207	486254	.	-	.	gene_id "LOC115224204"; db_xref "GeneID:115224204"; gbkey "mRNA"; gene "LOC115224204"; ID ""; gene_name "LOC115224204"; transcript_id "XM_036513132.1"; product "ATP-binding cassette sub-family C member 9-like, transcript variant X1"; exon_number "25"; model_evidence "Supporting evidence includes similarity to: 100% coverage of the annotated genomic feature by RNAseq alignments, including 5 samples with support for all annotated introns";
NC_043021.1	Gnomon	exon	492443	492530	.	-	.	gene_id "LOC115224204"; db_xref "GeneID:115224204"; gbkey "mRNA"; gene "LOC115224204"; ID ""; gene_name "LOC115224204"; transcript_id "XM_036513132.1"; product "ATP-binding cassette sub-family C member 9-like, transcript variant X1"; exon_number "24"; model_evidence "Supporting evidence includes similarity to: 100% coverage of the annotated genomic feature by RNAseq alignments, including 5 samples with support for all annotated introns";
NC_043021.1	Gnomon	exon	501780	501864	.	-	.	gene_id "LOC115224204"; db_xref "GeneID:115224204"; gbkey "mRNA"; gene "LOC115224204"; ID ""; gene_name "LOC115224204"; transcript_id "XM_036513132.1"; product "ATP-binding cassette sub-family C member 9-like, transcript variant X1"; exon_number "23"; model_evidence "Supporting evidence includes similarity to: 100% coverage of the annotated genomic feature by RNAseq alignments, including 5 samples with support for all annotated introns";
NC_043021.1	Gnomon	exon	505457	505477	.	-	.	gene_id "LOC115224204"; db_xref "GeneID:115224204"; gbkey "mRNA"; gene "LOC115224204"; ID ""; gene_name "LOC115224204"; transcript_id "XM_036513132.1"; product "ATP-binding cassette sub-family C member 9-like, transcript variant X1"; exon_number "22"; model_evidence "Supporting evidence includes similarity to: 100% coverage of the annotated genomic feature by RNAseq alignments, including 5 samples with support for all annotated introns";
NC_043021.1	Gnomon	exon	508297	508320	.	-	.	gene_id "LOC115224204"; db_xref "GeneID:115224204"; gbkey "mRNA"; gene "LOC115224204"; ID ""; gene_name "LOC115224204"; transcript_id "XM_036513132.1"; product "ATP-binding cassette sub-family C member 9-like, transcript variant X1"; exon_number "21"; model_evidence "Supporting evidence includes similarity to: 100% coverage of the annotated genomic feature by RNAseq alignments, including 5 samples with support for all annotated introns";
NC_043021.1	Gnomon	exon	509841	509861	.	-	.	gene_id "LOC115224204"; db_xref "GeneID:115224204"; gbkey "mRNA"; gene "LOC115224204"; ID ""; gene_name "LOC115224204"; transcript_id "XM_036513132.1"; product "ATP-binding cassette sub-family C member 9-like, transcript variant X1"; exon_number "20"; model_evidence "Supporting evidence includes similarity to: 100% coverage of the annotated genomic feature by RNAseq alignments, including 5 samples with support for all annotated introns";
NC_043021.1	Gnomon	exon	512251	512360	.	-	.	gene_id "LOC115224204"; db_xref "GeneID:115224204"; gbkey "mRNA"; gene "LOC115224204"; ID ""; gene_name "LOC115224204"; transcript_id "XM_036513132.1"; product "ATP-binding cassette sub-family C member 9-like, transcript variant X1"; exon_number "19"; model_evidence "Supporting evidence includes similarity to: 100% coverage of the annotated genomic feature by RNAseq alignments, including 5 samples with support for all annotated introns";
NC_043021.1	Gnomon	exon	513516	513653	.	-	.	gene_id "LOC115224204"; db_xref "GeneID:115224204"; gbkey "mRNA"; gene "LOC115224204"; ID ""; gene_name "LOC115224204"; transcript_id "XM_036513132.1"; product "ATP-binding cassette sub-family C member 9-like, transcript variant X1"; exon_number "18"; model_evidence "Supporting evidence includes similarity to: 100% coverage of the annotated genomic feature by RNAseq alignments, including 5 samples with support for all annotated introns";
NC_043021.1	Gnomon	exon	514073	514153	.	-	.	gene_id "LOC115224204"; db_xref "GeneID:115224204"; gbkey "mRNA"; gene "LOC115224204"; ID ""; gene_name "LOC115224204"; transcript_id "XM_036513132.1"; product "ATP-binding cassette sub-family C member 9-like, transcript variant X1"; exon_number "17"; model_evidence "Supporting evidence includes similarity to: 100% coverage of the annotated genomic feature by RNAseq alignments, including 5 samples with support for all annotated introns";
NC_043021.1	Gnomon	exon	517339	517423	.	-	.	gene_id "LOC115224204"; db_xref "GeneID:115224204"; gbkey "mRNA"; gene "LOC115224204"; ID ""; gene_name "LOC115224204"; transcript_id "XM_036513132.1"; product "ATP-binding cassette sub-family C member 9-like, transcript variant X1"; exon_number "16"; model_evidence "Supporting evidence includes similarity to: 100% coverage of the annotated genomic feature by RNAseq alignments, including 5 samples with support for all annotated introns";
NC_043021.1	Gnomon	exon	517774	517869	.	-	.	gene_id "LOC115224204"; db_xref "GeneID:115224204"; gbkey "mRNA"; gene "LOC115224204"; ID ""; gene_name "LOC115224204"; transcript_id "XM_036513132.1"; product "ATP-binding cassette sub-family C member 9-like, transcript variant X1"; exon_number "15"; model_evidence "Supporting evidence includes similarity to: 100% coverage of the annotated genomic feature by RNAseq alignments, including 5 samples with support for all annotated introns";
NC_043021.1	Gnomon	exon	519253	519358	.	-	.	gene_id "LOC115224204"; db_xref "GeneID:115224204"; gbkey "mRNA"; gene "LOC115224204"; ID ""; gene_name "LOC115224204"; transcript_id "XM_036513132.1"; product "ATP-binding cassette sub-family C member 9-like, transcript variant X1"; exon_number "14"; model_evidence "Supporting evidence includes similarity to: 100% coverage of the annotated genomic feature by RNAseq alignments, including 5 samples with support for all annotated introns";
NC_043021.1	Gnomon	exon	522283	522718	.	-	.	gene_id "LOC115224204"; db_xref "GeneID:115224204"; gbkey "mRNA"; gene "LOC115224204"; ID ""; gene_name "LOC115224204"; transcript_id "XM_036513132.1"; product "ATP-binding cassette sub-family C member 9-like, transcript variant X1"; exon_number "13"; model_evidence "Supporting evidence includes similarity to: 100% coverage of the annotated genomic feature by RNAseq alignments, including 5 samples with support for all annotated introns";
NC_043021.1	Gnomon	exon	524691	524765	.	-	.	gene_id "LOC115224204"; db_xref "GeneID:115224204"; gbkey "mRNA"; gene "LOC115224204"; ID ""; gene_name "LOC115224204"; transcript_id "XM_036513132.1"; product "ATP-binding cassette sub-family C member 9-like, transcript variant X1"; exon_number "12"; model_evidence "Supporting evidence includes similarity to: 100% coverage of the annotated genomic feature by RNAseq alignments, including 5 samples with support for all annotated introns";
NC_043021.1	Gnomon	exon	525078	525326	.	-	.	gene_id "LOC115224204"; db_xref "GeneID:115224204"; gbkey "mRNA"; gene "LOC115224204"; ID ""; gene_name "LOC115224204"; transcript_id "XM_036513132.1"; product "ATP-binding cassette sub-family C member 9-like, transcript variant X1"; exon_number "11"; model_evidence "Supporting evidence includes similarity to: 100% coverage of the annotated genomic feature by RNAseq alignments, including 5 samples with support for all annotated introns";
NC_043021.1	Gnomon	exon	526415	526455	.	-	.	gene_id "LOC115224204"; db_xref "GeneID:115224204"; gbkey "mRNA"; gene "LOC115224204"; ID ""; gene_name "LOC115224204"; transcript_id "XM_036513132.1"; product "ATP-binding cassette sub-family C member 9-like, transcript variant X1"; exon_number "10"; model_evidence "Supporting evidence includes similarity to: 100% coverage of the annotated genomic feature by RNAseq alignments, including 5 samples with support for all annotated introns";
NC_043021.1	Gnomon	exon	528890	529052	.	-	.	gene_id "LOC115224204"; db_xref "GeneID:115224204"; gbkey "mRNA"; gene "LOC115224204"; ID ""; gene_name "LOC115224204"; transcript_id "XM_036513132.1"; product "ATP-binding cassette sub-family C member 9-like, transcript variant X1"; exon_number "9"; model_evidence "Supporting evidence includes similarity to: 100% coverage of the annotated genomic feature by RNAseq alignments, including 5 samples with support for all annotated introns";
NC_043021.1	Gnomon	exon	529661	529795	.	-	.	gene_id "LOC115224204"; db_xref "GeneID:115224204"; gbkey "mRNA"; gene "LOC115224204"; ID ""; gene_name "LOC115224204"; transcript_id "XM_036513132.1"; product "ATP-binding cassette sub-family C member 9-like, transcript variant X1"; exon_number "8"; model_evidence "Supporting evidence includes similarity to: 100% coverage of the annotated genomic feature by RNAseq alignments, including 5 samples with support for all annotated introns";
NC_043021.1	Gnomon	exon	530769	530924	.	-	.	gene_id "LOC115224204"; db_xref "GeneID:115224204"; gbkey "mRNA"; gene "LOC115224204"; ID ""; gene_name "LOC115224204"; transcript_id "XM_036513132.1"; product "ATP-binding cassette sub-family C member 9-like, transcript variant X1"; exon_number "7"; model_evidence "Supporting evidence includes similarity to: 100% coverage of the annotated genomic feature by RNAseq alignments, including 5 samples with support for all annotated introns";
NC_043021.1	Gnomon	exon	531850	532002	.	-	.	gene_id "LOC115224204"; db_xref "GeneID:115224204"; gbkey "mRNA"; gene "LOC115224204"; ID ""; gene_name "LOC115224204"; transcript_id "XM_036513132.1"; product "ATP-binding cassette sub-family C member 9-like, transcript variant X1"; exon_number "6"; model_evidence "Supporting evidence includes similarity to: 100% coverage of the annotated genomic feature by RNAseq alignments, including 5 samples with support for all annotated introns";
NC_043021.1	Gnomon	exon	532570	532926	.	-	.	gene_id "LOC115224204"; db_xref "GeneID:115224204"; gbkey "mRNA"; gene "LOC115224204"; ID ""; gene_name "LOC115224204"; transcript_id "XM_036513132.1"; product "ATP-binding cassette sub-family C member 9-like, transcript variant X1"; exon_number "5"; model_evidence "Supporting evidence includes similarity to: 100% coverage of the annotated genomic feature by RNAseq alignments, including 5 samples with support for all annotated introns";
NC_043021.1	Gnomon	exon	534011	534067	.	-	.	gene_id "LOC115224204"; db_xref "GeneID:115224204"; gbkey "mRNA"; gene "LOC115224204"; ID ""; gene_name "LOC115224204"; transcript_id "XM_036513132.1"; product "ATP-binding cassette sub-family C member 9-like, transcript variant X1"; exon_number "4"; model_evidence "Supporting evidence includes similarity to: 100% coverage of the annotated genomic feature by RNAseq alignments, including 5 samples with support for all annotated introns";
NC_043021.1	Gnomon	exon	541133	541312	.	-	.	gene_id "LOC115224204"; db_xref "GeneID:115224204"; gbkey "mRNA"; gene "LOC115224204"; ID ""; gene_name "LOC115224204"; transcript_id "XM_036513132.1"; product "ATP-binding cassette sub-family C member 9-like, transcript variant X1"; exon_number "3"; model_evidence "Supporting evidence includes similarity to: 100% coverage of the annotated genomic feature by RNAseq alignments, including 5 samples with support for all annotated introns";
NC_043021.1	Gnomon	exon	551887	553917	.	-	.	gene_id "LOC115224204"; db_xref "GeneID:115224204"; gbkey "mRNA"; gene "LOC115224204"; ID ""; gene_name "LOC115224204"; transcript_id "XM_036513132.1"; product "ATP-binding cassette sub-family C member 9-like, transcript variant X1"; exon_number "2"; model_evidence "Supporting evidence includes similarity to: 100% coverage of the annotated genomic feature by RNAseq alignments, including 5 samples with support for all annotated introns";
NC_043021.1	Gnomon	exon	563774	564161	.	-	.	gene_id "LOC115224204"; db_xref "GeneID:115224204"; gbkey "mRNA"; gene "LOC115224204"; ID ""; gene_name "LOC115224204"; transcript_id "XM_036513132.1"; product "ATP-binding cassette sub-family C member 9-like, transcript variant X1"; exon_number "1"; model_evidence "Supporting evidence includes similarity to: 100% coverage of the annotated genomic feature by RNAseq alignments, including 5 samples with support for all annotated introns";
NC_043021.1	Gnomon	start_codon	552532	552534	.	-	0	gene_id "LOC115224204"; db_xref "GeneID:115224204"; gbkey "CDS"; gene "LOC115224204"; ID ""; gene_name "LOC115224204"; transcript_id "XM_036513132.1"; product "ATP-binding cassette sub-family C member 9-like isoform X1"; protein_id "XP_036369025.1"; exon_number "2";
NC_043021.1	Gnomon	stop_codon	466143	466145	.	-	0	gene_id "LOC115224204"; db_xref "GeneID:115224204"; gbkey "CDS"; gene "LOC115224204"; ID ""; gene_name "LOC115224204"; transcript_id "XM_036513132.1"; product "ATP-binding cassette sub-family C member 9-like isoform X1"; protein_id "XP_036369025.1"; exon_number "39";
NC_043021.1	Gnomon	transcript	464989	564161	.	-	.	gene_id "LOC115224204"; ID "XM_036513133.1"; gene_name "LOC115224204"; transcript_id "XM_036513133.1";
NC_043021.1	Gnomon	CDS	466146	466316	.	-	0	gene_id "LOC115224204"; db_xref "GeneID:115224204"; gbkey "CDS"; gene "LOC115224204"; ID ""; gene_name "LOC115224204"; transcript_id "XM_036513133.1"; product "ATP-binding cassette sub-family C member 9-like isoform X2"; protein_id "XP_036369026.1"; exon_number "38";
NC_043021.1	Gnomon	CDS	467866	468012	.	-	0	gene_id "LOC115224204"; db_xref "GeneID:115224204"; gbkey "CDS"; gene "LOC115224204"; ID ""; gene_name "LOC115224204"; transcript_id "XM_036513133.1"; product "ATP-binding cassette sub-family C member 9-like isoform X2"; protein_id "XP_036369026.1"; exon_number "37";
NC_043021.1	Gnomon	CDS	468207	468256	.	-	2	gene_id "LOC115224204"; db_xref "GeneID:115224204"; gbkey "CDS"; gene "LOC115224204"; ID ""; gene_name "LOC115224204"; transcript_id "XM_036513133.1"; product "ATP-binding cassette sub-family C member 9-like isoform X2"; protein_id "XP_036369026.1"; exon_number "36";
NC_043021.1	Gnomon	CDS	470165	470268	.	-	1	gene_id "LOC115224204"; db_xref "GeneID:115224204"; gbkey "CDS"; gene "LOC115224204"; ID ""; gene_name "LOC115224204"; transcript_id "XM_036513133.1"; product "ATP-binding cassette sub-family C member 9-like isoform X2"; protein_id "XP_036369026.1"; exon_number "35";
NC_043021.1	Gnomon	CDS	470871	471058	.	-	0	gene_id "LOC115224204"; db_xref "GeneID:115224204"; gbkey "CDS"; gene "LOC115224204"; ID ""; gene_name "LOC115224204"; transcript_id "XM_036513133.1"; product "ATP-binding cassette sub-family C member 9-like isoform X2"; protein_id "XP_036369026.1"; exon_number "34";
NC_043021.1	Gnomon	CDS	471867	471997	.	-	2	gene_id "LOC115224204"; db_xref "GeneID:115224204"; gbkey "CDS"; gene "LOC115224204"; ID ""; gene_name "LOC115224204"; transcript_id "XM_036513133.1"; product "ATP-binding cassette sub-family C member 9-like isoform X2"; protein_id "XP_036369026.1"; exon_number "33";
NC_043021.1	Gnomon	CDS	474092	474209	.	-	0	gene_id "LOC115224204"; db_xref "GeneID:115224204"; gbkey "CDS"; gene "LOC115224204"; ID ""; gene_name "LOC115224204"; transcript_id "XM_036513133.1"; product "ATP-binding cassette sub-family C member 9-like isoform X2"; protein_id "XP_036369026.1"; exon_number "32";
NC_043021.1	Gnomon	CDS	474882	474995	.	-	0	gene_id "LOC115224204"; db_xref "GeneID:115224204"; gbkey "CDS"; gene "LOC115224204"; ID ""; gene_name "LOC115224204"; transcript_id "XM_036513133.1"; product "ATP-binding cassette sub-family C member 9-like isoform X2"; protein_id "XP_036369026.1"; exon_number "31";
NC_043021.1	Gnomon	CDS	476537	476639	.	-	1	gene_id "LOC115224204"; db_xref "GeneID:115224204"; gbkey "CDS"; gene "LOC115224204"; ID ""; gene_name "LOC115224204"; transcript_id "XM_036513133.1"; product "ATP-binding cassette sub-family C member 9-like isoform X2"; protein_id "XP_036369026.1"; exon_number "30";
NC_043021.1	Gnomon	CDS	476991	477083	.	-	1	gene_id "LOC115224204"; db_xref "GeneID:115224204"; gbkey "CDS"; gene "LOC115224204"; ID ""; gene_name "LOC115224204"; transcript_id "XM_036513133.1"; product "ATP-binding cassette sub-family C member 9-like isoform X2"; protein_id "XP_036369026.1"; exon_number "29";
NC_043021.1	Gnomon	CDS	478972	479129	.	-	0	gene_id "LOC115224204"; db_xref "GeneID:115224204"; gbkey "CDS"; gene "LOC115224204"; ID ""; gene_name "LOC115224204"; transcript_id "XM_036513133.1"; product "ATP-binding cassette sub-family C member 9-like isoform X2"; protein_id "XP_036369026.1"; exon_number "28";
NC_043021.1	Gnomon	CDS	480928	480997	.	-	1	gene_id "LOC115224204"; db_xref "GeneID:115224204"; gbkey "CDS"; gene "LOC115224204"; ID ""; gene_name "LOC115224204"; transcript_id "XM_036513133.1"; product "ATP-binding cassette sub-family C member 9-like isoform X2"; protein_id "XP_036369026.1"; exon_number "27";
NC_043021.1	Gnomon	CDS	481421	481587	.	-	0	gene_id "LOC115224204"; db_xref "GeneID:115224204"; gbkey "CDS"; gene "LOC115224204"; ID ""; gene_name "LOC115224204"; transcript_id "XM_036513133.1"; product "ATP-binding cassette sub-family C member 9-like isoform X2"; protein_id "XP_036369026.1"; exon_number "26";
NC_043021.1	Gnomon	CDS	483026	483273	.	-	2	gene_id "LOC115224204"; db_xref "GeneID:115224204"; gbkey "CDS"; gene "LOC115224204"; ID ""; gene_name "LOC115224204"; transcript_id "XM_036513133.1"; product "ATP-binding cassette sub-family C member 9-like isoform X2"; protein_id "XP_036369026.1"; exon_number "25";
NC_043021.1	Gnomon	CDS	486207	486254	.	-	2	gene_id "LOC115224204"; db_xref "GeneID:115224204"; gbkey "CDS"; gene "LOC115224204"; ID ""; gene_name "LOC115224204"; transcript_id "XM_036513133.1"; product "ATP-binding cassette sub-family C member 9-like isoform X2"; protein_id "XP_036369026.1"; exon_number "24";
NC_043021.1	Gnomon	CDS	492443	492530	.	-	0	gene_id "LOC115224204"; db_xref "GeneID:115224204"; gbkey "CDS"; gene "LOC115224204"; ID ""; gene_name "LOC115224204"; transcript_id "XM_036513133.1"; product "ATP-binding cassette sub-family C member 9-like isoform X2"; protein_id "XP_036369026.1"; exon_number "23";
NC_043021.1	Gnomon	CDS	501780	501864	.	-	1	gene_id "LOC115224204"; db_xref "GeneID:115224204"; gbkey "CDS"; gene "LOC115224204"; ID ""; gene_name "LOC115224204"; transcript_id "XM_036513133.1"; product "ATP-binding cassette sub-family C member 9-like isoform X2"; protein_id "XP_036369026.1"; exon_number "22";
NC_043021.1	Gnomon	CDS	508297	508320	.	-	1	gene_id "LOC115224204"; db_xref "GeneID:115224204"; gbkey "CDS"; gene "LOC115224204"; ID ""; gene_name "LOC115224204"; transcript_id "XM_036513133.1"; product "ATP-binding cassette sub-family C member 9-like isoform X2"; protein_id "XP_036369026.1"; exon_number "21";
NC_043021.1	Gnomon	CDS	509841	509861	.	-	1	gene_id "LOC115224204"; db_xref "GeneID:115224204"; gbkey "CDS"; gene "LOC115224204"; ID ""; gene_name "LOC115224204"; transcript_id "XM_036513133.1"; product "ATP-binding cassette sub-family C member 9-like isoform X2"; protein_id "XP_036369026.1"; exon_number "20";
NC_043021.1	Gnomon	CDS	512251	512360	.	-	0	gene_id "LOC115224204"; db_xref "GeneID:115224204"; gbkey "CDS"; gene "LOC115224204"; ID ""; gene_name "LOC115224204"; transcript_id "XM_036513133.1"; product "ATP-binding cassette sub-family C member 9-like isoform X2"; protein_id "XP_036369026.1"; exon_number "19";
NC_043021.1	Gnomon	CDS	513516	513653	.	-	0	gene_id "LOC115224204"; db_xref "GeneID:115224204"; gbkey "CDS"; gene "LOC115224204"; ID ""; gene_name "LOC115224204"; transcript_id "XM_036513133.1"; product "ATP-binding cassette sub-family C member 9-like isoform X2"; protein_id "XP_036369026.1"; exon_number "18";
NC_043021.1	Gnomon	CDS	514073	514153	.	-	0	gene_id "LOC115224204"; db_xref "GeneID:115224204"; gbkey "CDS"; gene "LOC115224204"; ID ""; gene_name "LOC115224204"; transcript_id "XM_036513133.1"; product "ATP-binding cassette sub-family C member 9-like isoform X2"; protein_id "XP_036369026.1"; exon_number "17";
NC_043021.1	Gnomon	CDS	517339	517423	.	-	1	gene_id "LOC115224204"; db_xref "GeneID:115224204"; gbkey "CDS"; gene "LOC115224204"; ID ""; gene_name "LOC115224204"; transcript_id "XM_036513133.1"; product "ATP-binding cassette sub-family C member 9-like isoform X2"; protein_id "XP_036369026.1"; exon_number "16";
NC_043021.1	Gnomon	CDS	517774	517869	.	-	1	gene_id "LOC115224204"; db_xref "GeneID:115224204"; gbkey "CDS"; gene "LOC115224204"; ID ""; gene_name "LOC115224204"; transcript_id "XM_036513133.1"; product "ATP-binding cassette sub-family C member 9-like isoform X2"; protein_id "XP_036369026.1"; exon_number "15";
NC_043021.1	Gnomon	CDS	519253	519358	.	-	2	gene_id "LOC115224204"; db_xref "GeneID:115224204"; gbkey "CDS"; gene "LOC115224204"; ID ""; gene_name "LOC115224204"; transcript_id "XM_036513133.1"; product "ATP-binding cassette sub-family C member 9-like isoform X2"; protein_id "XP_036369026.1"; exon_number "14";
NC_043021.1	Gnomon	CDS	522283	522718	.	-	0	gene_id "LOC115224204"; db_xref "GeneID:115224204"; gbkey "CDS"; gene "LOC115224204"; ID ""; gene_name "LOC115224204"; transcript_id "XM_036513133.1"; product "ATP-binding cassette sub-family C member 9-like isoform X2"; protein_id "XP_036369026.1"; exon_number "13";
NC_043021.1	Gnomon	CDS	524691	524765	.	-	0	gene_id "LOC115224204"; db_xref "GeneID:115224204"; gbkey "CDS"; gene "LOC115224204"; ID ""; gene_name "LOC115224204"; transcript_id "XM_036513133.1"; product "ATP-binding cassette sub-family C member 9-like isoform X2"; protein_id "XP_036369026.1"; exon_number "12";
NC_043021.1	Gnomon	CDS	525078	525326	.	-	0	gene_id "LOC115224204"; db_xref "GeneID:115224204"; gbkey "CDS"; gene "LOC115224204"; ID ""; gene_name "LOC115224204"; transcript_id "XM_036513133.1"; product "ATP-binding cassette sub-family C member 9-like isoform X2"; protein_id "XP_036369026.1"; exon_number "11";
NC_043021.1	Gnomon	CDS	526415	526455	.	-	2	gene_id "LOC115224204"; db_xref "GeneID:115224204"; gbkey "CDS"; gene "LOC115224204"; ID ""; gene_name "LOC115224204"; transcript_id "XM_036513133.1"; product "ATP-binding cassette sub-family C member 9-like isoform X2"; protein_id "XP_036369026.1"; exon_number "10";
NC_043021.1	Gnomon	CDS	528890	529052	.	-	0	gene_id "LOC115224204"; db_xref "GeneID:115224204"; gbkey "CDS"; gene "LOC115224204"; ID ""; gene_name "LOC115224204"; transcript_id "XM_036513133.1"; product "ATP-binding cassette sub-family C member 9-like isoform X2"; protein_id "XP_036369026.1"; exon_number "9";
NC_043021.1	Gnomon	CDS	529661	529795	.	-	0	gene_id "LOC115224204"; db_xref "GeneID:115224204"; gbkey "CDS"; gene "LOC115224204"; ID ""; gene_name "LOC115224204"; transcript_id "XM_036513133.1"; product "ATP-binding cassette sub-family C member 9-like isoform X2"; protein_id "XP_036369026.1"; exon_number "8";
NC_043021.1	Gnomon	CDS	530769	530924	.	-	0	gene_id "LOC115224204"; db_xref "GeneID:115224204"; gbkey "CDS"; gene "LOC115224204"; ID ""; gene_name "LOC115224204"; transcript_id "XM_036513133.1"; product "ATP-binding cassette sub-family C member 9-like isoform X2"; protein_id "XP_036369026.1"; exon_number "7";
NC_043021.1	Gnomon	CDS	531850	532002	.	-	0	gene_id "LOC115224204"; db_xref "GeneID:115224204"; gbkey "CDS"; gene "LOC115224204"; ID ""; gene_name "LOC115224204"; transcript_id "XM_036513133.1"; product "ATP-binding cassette sub-family C member 9-like isoform X2"; protein_id "XP_036369026.1"; exon_number "6";
NC_043021.1	Gnomon	CDS	532570	532926	.	-	0	gene_id "LOC115224204"; db_xref "GeneID:115224204"; gbkey "CDS"; gene "LOC115224204"; ID ""; gene_name "LOC115224204"; transcript_id "XM_036513133.1"; product "ATP-binding cassette sub-family C member 9-like isoform X2"; protein_id "XP_036369026.1"; exon_number "5";
NC_043021.1	Gnomon	CDS	534011	534067	.	-	0	gene_id "LOC115224204"; db_xref "GeneID:115224204"; gbkey "CDS"; gene "LOC115224204"; ID ""; gene_name "LOC115224204"; transcript_id "XM_036513133.1"; product "ATP-binding cassette sub-family C member 9-like isoform X2"; protein_id "XP_036369026.1"; exon_number "4";
NC_043021.1	Gnomon	CDS	541133	541312	.	-	0	gene_id "LOC115224204"; db_xref "GeneID:115224204"; gbkey "CDS"; gene "LOC115224204"; ID ""; gene_name "LOC115224204"; transcript_id "XM_036513133.1"; product "ATP-binding cassette sub-family C member 9-like isoform X2"; protein_id "XP_036369026.1"; exon_number "3";
NC_043021.1	Gnomon	CDS	551887	552534	.	-	0	gene_id "LOC115224204"; db_xref "GeneID:115224204"; gbkey "CDS"; gene "LOC115224204"; ID ""; gene_name "LOC115224204"; transcript_id "XM_036513133.1"; product "ATP-binding cassette sub-family C member 9-like isoform X2"; protein_id "XP_036369026.1"; exon_number "2";
NC_043021.1	Gnomon	exon	464989	466316	.	-	.	gene_id "LOC115224204"; db_xref "GeneID:115224204"; gbkey "mRNA"; gene "LOC115224204"; ID ""; gene_name "LOC115224204"; transcript_id "XM_036513133.1"; product "ATP-binding cassette sub-family C member 9-like, transcript variant X2"; exon_number "38"; model_evidence "Supporting evidence includes similarity to: 100% coverage of the annotated genomic feature by RNAseq alignments, including 7 samples with support for all annotated introns";
NC_043021.1	Gnomon	exon	467866	468012	.	-	.	gene_id "LOC115224204"; db_xref "GeneID:115224204"; gbkey "mRNA"; gene "LOC115224204"; ID ""; gene_name "LOC115224204"; transcript_id "XM_036513133.1"; product "ATP-binding cassette sub-family C member 9-like, transcript variant X2"; exon_number "37"; model_evidence "Supporting evidence includes similarity to: 100% coverage of the annotated genomic feature by RNAseq alignments, including 7 samples with support for all annotated introns";
NC_043021.1	Gnomon	exon	468207	468256	.	-	.	gene_id "LOC115224204"; db_xref "GeneID:115224204"; gbkey "mRNA"; gene "LOC115224204"; ID ""; gene_name "LOC115224204"; transcript_id "XM_036513133.1"; product "ATP-binding cassette sub-family C member 9-like, transcript variant X2"; exon_number "36"; model_evidence "Supporting evidence includes similarity to: 100% coverage of the annotated genomic feature by RNAseq alignments, including 7 samples with support for all annotated introns";
NC_043021.1	Gnomon	exon	470165	470268	.	-	.	gene_id "LOC115224204"; db_xref "GeneID:115224204"; gbkey "mRNA"; gene "LOC115224204"; ID ""; gene_name "LOC115224204"; transcript_id "XM_036513133.1"; product "ATP-binding cassette sub-family C member 9-like, transcript variant X2"; exon_number "35"; model_evidence "Supporting evidence includes similarity to: 100% coverage of the annotated genomic feature by RNAseq alignments, including 7 samples with support for all annotated introns";
NC_043021.1	Gnomon	exon	470871	471058	.	-	.	gene_id "LOC115224204"; db_xref "GeneID:115224204"; gbkey "mRNA"; gene "LOC115224204"; ID ""; gene_name "LOC115224204"; transcript_id "XM_036513133.1"; product "ATP-binding cassette sub-family C member 9-like, transcript variant X2"; exon_number "34"; model_evidence "Supporting evidence includes similarity to: 100% coverage of the annotated genomic feature by RNAseq alignments, including 7 samples with support for all annotated introns";
NC_043021.1	Gnomon	exon	471867	471997	.	-	.	gene_id "LOC115224204"; db_xref "GeneID:115224204"; gbkey "mRNA"; gene "LOC115224204"; ID ""; gene_name "LOC115224204"; transcript_id "XM_036513133.1"; product "ATP-binding cassette sub-family C member 9-like, transcript variant X2"; exon_number "33"; model_evidence "Supporting evidence includes similarity to: 100% coverage of the annotated genomic feature by RNAseq alignments, including 7 samples with support for all annotated introns";
NC_043021.1	Gnomon	exon	474092	474209	.	-	.	gene_id "LOC115224204"; db_xref "GeneID:115224204"; gbkey "mRNA"; gene "LOC115224204"; ID ""; gene_name "LOC115224204"; transcript_id "XM_036513133.1"; product "ATP-binding cassette sub-family C member 9-like, transcript variant X2"; exon_number "32"; model_evidence "Supporting evidence includes similarity to: 100% coverage of the annotated genomic feature by RNAseq alignments, including 7 samples with support for all annotated introns";
NC_043021.1	Gnomon	exon	474882	474995	.	-	.	gene_id "LOC115224204"; db_xref "GeneID:115224204"; gbkey "mRNA"; gene "LOC115224204"; ID ""; gene_name "LOC115224204"; transcript_id "XM_036513133.1"; product "ATP-binding cassette sub-family C member 9-like, transcript variant X2"; exon_number "31"; model_evidence "Supporting evidence includes similarity to: 100% coverage of the annotated genomic feature by RNAseq alignments, including 7 samples with support for all annotated introns";
NC_043021.1	Gnomon	exon	476537	476639	.	-	.	gene_id "LOC115224204"; db_xref "GeneID:115224204"; gbkey "mRNA"; gene "LOC115224204"; ID ""; gene_name "LOC115224204"; transcript_id "XM_036513133.1"; product "ATP-binding cassette sub-family C member 9-like, transcript variant X2"; exon_number "30"; model_evidence "Supporting evidence includes similarity to: 100% coverage of the annotated genomic feature by RNAseq alignments, including 7 samples with support for all annotated introns";
NC_043021.1	Gnomon	exon	476991	477083	.	-	.	gene_id "LOC115224204"; db_xref "GeneID:115224204"; gbkey "mRNA"; gene "LOC115224204"; ID ""; gene_name "LOC115224204"; transcript_id "XM_036513133.1"; product "ATP-binding cassette sub-family C member 9-like, transcript variant X2"; exon_number "29"; model_evidence "Supporting evidence includes similarity to: 100% coverage of the annotated genomic feature by RNAseq alignments, including 7 samples with support for all annotated introns";
NC_043021.1	Gnomon	exon	478972	479129	.	-	.	gene_id "LOC115224204"; db_xref "GeneID:115224204"; gbkey "mRNA"; gene "LOC115224204"; ID ""; gene_name "LOC115224204"; transcript_id "XM_036513133.1"; product "ATP-binding cassette sub-family C member 9-like, transcript variant X2"; exon_number "28"; model_evidence "Supporting evidence includes similarity to: 100% coverage of the annotated genomic feature by RNAseq alignments, including 7 samples with support for all annotated introns";
NC_043021.1	Gnomon	exon	480928	480997	.	-	.	gene_id "LOC115224204"; db_xref "GeneID:115224204"; gbkey "mRNA"; gene "LOC115224204"; ID ""; gene_name "LOC115224204"; transcript_id "XM_036513133.1"; product "ATP-binding cassette sub-family C member 9-like, transcript variant X2"; exon_number "27"; model_evidence "Supporting evidence includes similarity to: 100% coverage of the annotated genomic feature by RNAseq alignments, including 7 samples with support for all annotated introns";
NC_043021.1	Gnomon	exon	481421	481587	.	-	.	gene_id "LOC115224204"; db_xref "GeneID:115224204"; gbkey "mRNA"; gene "LOC115224204"; ID ""; gene_name "LOC115224204"; transcript_id "XM_036513133.1"; product "ATP-binding cassette sub-family C member 9-like, transcript variant X2"; exon_number "26"; model_evidence "Supporting evidence includes similarity to: 100% coverage of the annotated genomic feature by RNAseq alignments, including 7 samples with support for all annotated introns";
NC_043021.1	Gnomon	exon	483026	483273	.	-	.	gene_id "LOC115224204"; db_xref "GeneID:115224204"; gbkey "mRNA"; gene "LOC115224204"; ID ""; gene_name "LOC115224204"; transcript_id "XM_036513133.1"; product "ATP-binding cassette sub-family C member 9-like, transcript variant X2"; exon_number "25"; model_evidence "Supporting evidence includes similarity to: 100% coverage of the annotated genomic feature by RNAseq alignments, including 7 samples with support for all annotated introns";
NC_043021.1	Gnomon	exon	486207	486254	.	-	.	gene_id "LOC115224204"; db_xref "GeneID:115224204"; gbkey "mRNA"; gene "LOC115224204"; ID ""; gene_name "LOC115224204"; transcript_id "XM_036513133.1"; product "ATP-binding cassette sub-family C member 9-like, transcript variant X2"; exon_number "24"; model_evidence "Supporting evidence includes similarity to: 100% coverage of the annotated genomic feature by RNAseq alignments, including 7 samples with support for all annotated introns";
NC_043021.1	Gnomon	exon	492443	492530	.	-	.	gene_id "LOC115224204"; db_xref "GeneID:115224204"; gbkey "mRNA"; gene "LOC115224204"; ID ""; gene_name "LOC115224204"; transcript_id "XM_036513133.1"; product "ATP-binding cassette sub-family C member 9-like, transcript variant X2"; exon_number "23"; model_evidence "Supporting evidence includes similarity to: 100% coverage of the annotated genomic feature by RNAseq alignments, including 7 samples with support for all annotated introns";
NC_043021.1	Gnomon	exon	501780	501864	.	-	.	gene_id "LOC115224204"; db_xref "GeneID:115224204"; gbkey "mRNA"; gene "LOC115224204"; ID ""; gene_name "LOC115224204"; transcript_id "XM_036513133.1"; product "ATP-binding cassette sub-family C member 9-like, transcript variant X2"; exon_number "22"; model_evidence "Supporting evidence includes similarity to: 100% coverage of the annotated genomic feature by RNAseq alignments, including 7 samples with support for all annotated introns";
NC_043021.1	Gnomon	exon	508297	508320	.	-	.	gene_id "LOC115224204"; db_xref "GeneID:115224204"; gbkey "mRNA"; gene "LOC115224204"; ID ""; gene_name "LOC115224204"; transcript_id "XM_036513133.1"; product "ATP-binding cassette sub-family C member 9-like, transcript variant X2"; exon_number "21"; model_evidence "Supporting evidence includes similarity to: 100% coverage of the annotated genomic feature by RNAseq alignments, including 7 samples with support for all annotated introns";
NC_043021.1	Gnomon	exon	509841	509861	.	-	.	gene_id "LOC115224204"; db_xref "GeneID:115224204"; gbkey "mRNA"; gene "LOC115224204"; ID ""; gene_name "LOC115224204"; transcript_id "XM_036513133.1"; product "ATP-binding cassette sub-family C member 9-like, transcript variant X2"; exon_number "20"; model_evidence "Supporting evidence includes similarity to: 100% coverage of the annotated genomic feature by RNAseq alignments, including 7 samples with support for all annotated introns";
NC_043021.1	Gnomon	exon	512251	512360	.	-	.	gene_id "LOC115224204"; db_xref "GeneID:115224204"; gbkey "mRNA"; gene "LOC115224204"; ID ""; gene_name "LOC115224204"; transcript_id "XM_036513133.1"; product "ATP-binding cassette sub-family C member 9-like, transcript variant X2"; exon_number "19"; model_evidence "Supporting evidence includes similarity to: 100% coverage of the annotated genomic feature by RNAseq alignments, including 7 samples with support for all annotated introns";
NC_043021.1	Gnomon	exon	513516	513653	.	-	.	gene_id "LOC115224204"; db_xref "GeneID:115224204"; gbkey "mRNA"; gene "LOC115224204"; ID ""; gene_name "LOC115224204"; transcript_id "XM_036513133.1"; product "ATP-binding cassette sub-family C member 9-like, transcript variant X2"; exon_number "18"; model_evidence "Supporting evidence includes similarity to: 100% coverage of the annotated genomic feature by RNAseq alignments, including 7 samples with support for all annotated introns";
NC_043021.1	Gnomon	exon	514073	514153	.	-	.	gene_id "LOC115224204"; db_xref "GeneID:115224204"; gbkey "mRNA"; gene "LOC115224204"; ID ""; gene_name "LOC115224204"; transcript_id "XM_036513133.1"; product "ATP-binding cassette sub-family C member 9-like, transcript variant X2"; exon_number "17"; model_evidence "Supporting evidence includes similarity to: 100% coverage of the annotated genomic feature by RNAseq alignments, including 7 samples with support for all annotated introns";
NC_043021.1	Gnomon	exon	517339	517423	.	-	.	gene_id "LOC115224204"; db_xref "GeneID:115224204"; gbkey "mRNA"; gene "LOC115224204"; ID ""; gene_name "LOC115224204"; transcript_id "XM_036513133.1"; product "ATP-binding cassette sub-family C member 9-like, transcript variant X2"; exon_number "16"; model_evidence "Supporting evidence includes similarity to: 100% coverage of the annotated genomic feature by RNAseq alignments, including 7 samples with support for all annotated introns";
NC_043021.1	Gnomon	exon	517774	517869	.	-	.	gene_id "LOC115224204"; db_xref "GeneID:115224204"; gbkey "mRNA"; gene "LOC115224204"; ID ""; gene_name "LOC115224204"; transcript_id "XM_036513133.1"; product "ATP-binding cassette sub-family C member 9-like, transcript variant X2"; exon_number "15"; model_evidence "Supporting evidence includes similarity to: 100% coverage of the annotated genomic feature by RNAseq alignments, including 7 samples with support for all annotated introns";
NC_043021.1	Gnomon	exon	519253	519358	.	-	.	gene_id "LOC115224204"; db_xref "GeneID:115224204"; gbkey "mRNA"; gene "LOC115224204"; ID ""; gene_name "LOC115224204"; transcript_id "XM_036513133.1"; product "ATP-binding cassette sub-family C member 9-like, transcript variant X2"; exon_number "14"; model_evidence "Supporting evidence includes similarity to: 100% coverage of the annotated genomic feature by RNAseq alignments, including 7 samples with support for all annotated introns";
NC_043021.1	Gnomon	exon	522283	522718	.	-	.	gene_id "LOC115224204"; db_xref "GeneID:115224204"; gbkey "mRNA"; gene "LOC115224204"; ID ""; gene_name "LOC115224204"; transcript_id "XM_036513133.1"; product "ATP-binding cassette sub-family C member 9-like, transcript variant X2"; exon_number "13"; model_evidence "Supporting evidence includes similarity to: 100% coverage of the annotated genomic feature by RNAseq alignments, including 7 samples with support for all annotated introns";
NC_043021.1	Gnomon	exon	524691	524765	.	-	.	gene_id "LOC115224204"; db_xref "GeneID:115224204"; gbkey "mRNA"; gene "LOC115224204"; ID ""; gene_name "LOC115224204"; transcript_id "XM_036513133.1"; product "ATP-binding cassette sub-family C member 9-like, transcript variant X2"; exon_number "12"; model_evidence "Supporting evidence includes similarity to: 100% coverage of the annotated genomic feature by RNAseq alignments, including 7 samples with support for all annotated introns";
NC_043021.1	Gnomon	exon	525078	525326	.	-	.	gene_id "LOC115224204"; db_xref "GeneID:115224204"; gbkey "mRNA"; gene "LOC115224204"; ID ""; gene_name "LOC115224204"; transcript_id "XM_036513133.1"; product "ATP-binding cassette sub-family C member 9-like, transcript variant X2"; exon_number "11"; model_evidence "Supporting evidence includes similarity to: 100% coverage of the annotated genomic feature by RNAseq alignments, including 7 samples with support for all annotated introns";
NC_043021.1	Gnomon	exon	526415	526455	.	-	.	gene_id "LOC115224204"; db_xref "GeneID:115224204"; gbkey "mRNA"; gene "LOC115224204"; ID ""; gene_name "LOC115224204"; transcript_id "XM_036513133.1"; product "ATP-binding cassette sub-family C member 9-like, transcript variant X2"; exon_number "10"; model_evidence "Supporting evidence includes similarity to: 100% coverage of the annotated genomic feature by RNAseq alignments, including 7 samples with support for all annotated introns";
NC_043021.1	Gnomon	exon	528890	529052	.	-	.	gene_id "LOC115224204"; db_xref "GeneID:115224204"; gbkey "mRNA"; gene "LOC115224204"; ID ""; gene_name "LOC115224204"; transcript_id "XM_036513133.1"; product "ATP-binding cassette sub-family C member 9-like, transcript variant X2"; exon_number "9"; model_evidence "Supporting evidence includes similarity to: 100% coverage of the annotated genomic feature by RNAseq alignments, including 7 samples with support for all annotated introns";
NC_043021.1	Gnomon	exon	529661	529795	.	-	.	gene_id "LOC115224204"; db_xref "GeneID:115224204"; gbkey "mRNA"; gene "LOC115224204"; ID ""; gene_name "LOC115224204"; transcript_id "XM_036513133.1"; product "ATP-binding cassette sub-family C member 9-like, transcript variant X2"; exon_number "8"; model_evidence "Supporting evidence includes similarity to: 100% coverage of the annotated genomic feature by RNAseq alignments, including 7 samples with support for all annotated introns";
NC_043021.1	Gnomon	exon	530769	530924	.	-	.	gene_id "LOC115224204"; db_xref "GeneID:115224204"; gbkey "mRNA"; gene "LOC115224204"; ID ""; gene_name "LOC115224204"; transcript_id "XM_036513133.1"; product "ATP-binding cassette sub-family C member 9-like, transcript variant X2"; exon_number "7"; model_evidence "Supporting evidence includes similarity to: 100% coverage of the annotated genomic feature by RNAseq alignments, including 7 samples with support for all annotated introns";
NC_043021.1	Gnomon	exon	531850	532002	.	-	.	gene_id "LOC115224204"; db_xref "GeneID:115224204"; gbkey "mRNA"; gene "LOC115224204"; ID ""; gene_name "LOC115224204"; transcript_id "XM_036513133.1"; product "ATP-binding cassette sub-family C member 9-like, transcript variant X2"; exon_number "6"; model_evidence "Supporting evidence includes similarity to: 100% coverage of the annotated genomic feature by RNAseq alignments, including 7 samples with support for all annotated introns";
NC_043021.1	Gnomon	exon	532570	532926	.	-	.	gene_id "LOC115224204"; db_xref "GeneID:115224204"; gbkey "mRNA"; gene "LOC115224204"; ID ""; gene_name "LOC115224204"; transcript_id "XM_036513133.1"; product "ATP-binding cassette sub-family C member 9-like, transcript variant X2"; exon_number "5"; model_evidence "Supporting evidence includes similarity to: 100% coverage of the annotated genomic feature by RNAseq alignments, including 7 samples with support for all annotated introns";
NC_043021.1	Gnomon	exon	534011	534067	.	-	.	gene_id "LOC115224204"; db_xref "GeneID:115224204"; gbkey "mRNA"; gene "LOC115224204"; ID ""; gene_name "LOC115224204"; transcript_id "XM_036513133.1"; product "ATP-binding cassette sub-family C member 9-like, transcript variant X2"; exon_number "4"; model_evidence "Supporting evidence includes similarity to: 100% coverage of the annotated genomic feature by RNAseq alignments, including 7 samples with support for all annotated introns";
NC_043021.1	Gnomon	exon	541133	541312	.	-	.	gene_id "LOC115224204"; db_xref "GeneID:115224204"; gbkey "mRNA"; gene "LOC115224204"; ID ""; gene_name "LOC115224204"; transcript_id "XM_036513133.1"; product "ATP-binding cassette sub-family C member 9-like, transcript variant X2"; exon_number "3"; model_evidence "Supporting evidence includes similarity to: 100% coverage of the annotated genomic feature by RNAseq alignments, including 7 samples with support for all annotated introns";
NC_043021.1	Gnomon	exon	551887	553917	.	-	.	gene_id "LOC115224204"; db_xref "GeneID:115224204"; gbkey "mRNA"; gene "LOC115224204"; ID ""; gene_name "LOC115224204"; transcript_id "XM_036513133.1"; product "ATP-binding cassette sub-family C member 9-like, transcript variant X2"; exon_number "2"; model_evidence "Supporting evidence includes similarity to: 100% coverage of the annotated genomic feature by RNAseq alignments, including 7 samples with support for all annotated introns";
NC_043021.1	Gnomon	exon	563774	564161	.	-	.	gene_id "LOC115224204"; db_xref "GeneID:115224204"; gbkey "mRNA"; gene "LOC115224204"; ID ""; gene_name "LOC115224204"; transcript_id "XM_036513133.1"; product "ATP-binding cassette sub-family C member 9-like, transcript variant X2"; exon_number "1"; model_evidence "Supporting evidence includes similarity to: 100% coverage of the annotated genomic feature by RNAseq alignments, including 7 samples with support for all annotated introns";
NC_043021.1	Gnomon	start_codon	552532	552534	.	-	0	gene_id "LOC115224204"; db_xref "GeneID:115224204"; gbkey "CDS"; gene "LOC115224204"; ID ""; gene_name "LOC115224204"; transcript_id "XM_036513133.1"; product "ATP-binding cassette sub-family C member 9-like isoform X2"; protein_id "XP_036369026.1"; exon_number "2";
NC_043021.1	Gnomon	stop_codon	466143	466145	.	-	0	gene_id "LOC115224204"; db_xref "GeneID:115224204"; gbkey "CDS"; gene "LOC115224204"; ID ""; gene_name "LOC115224204"; transcript_id "XM_036513133.1"; product "ATP-binding cassette sub-family C member 9-like isoform X2"; protein_id "XP_036369026.1"; exon_number "38";
NC_043021.1	Gnomon	transcript	464989	564161	.	-	.	gene_id "LOC115224204"; ID "XM_036513134.1"; gene_name "LOC115224204"; transcript_id "XM_036513134.1";
NC_043021.1	Gnomon	CDS	466146	466316	.	-	0	gene_id "LOC115224204"; db_xref "GeneID:115224204"; gbkey "CDS"; gene "LOC115224204"; ID ""; gene_name "LOC115224204"; transcript_id "XM_036513134.1"; product "ATP-binding cassette sub-family C member 9-like isoform X3"; protein_id "XP_036369027.1"; exon_number "38";
NC_043021.1	Gnomon	CDS	467866	468012	.	-	0	gene_id "LOC115224204"; db_xref "GeneID:115224204"; gbkey "CDS"; gene "LOC115224204"; ID ""; gene_name "LOC115224204"; transcript_id "XM_036513134.1"; product "ATP-binding cassette sub-family C member 9-like isoform X3"; protein_id "XP_036369027.1"; exon_number "37";
NC_043021.1	Gnomon	CDS	468207	468256	.	-	2	gene_id "LOC115224204"; db_xref "GeneID:115224204"; gbkey "CDS"; gene "LOC115224204"; ID ""; gene_name "LOC115224204"; transcript_id "XM_036513134.1"; product "ATP-binding cassette sub-family C member 9-like isoform X3"; protein_id "XP_036369027.1"; exon_number "36";
NC_043021.1	Gnomon	CDS	470165	470268	.	-	1	gene_id "LOC115224204"; db_xref "GeneID:115224204"; gbkey "CDS"; gene "LOC115224204"; ID ""; gene_name "LOC115224204"; transcript_id "XM_036513134.1"; product "ATP-binding cassette sub-family C member 9-like isoform X3"; protein_id "XP_036369027.1"; exon_number "35";
NC_043021.1	Gnomon	CDS	470871	471058	.	-	0	gene_id "LOC115224204"; db_xref "GeneID:115224204"; gbkey "CDS"; gene "LOC115224204"; ID ""; gene_name "LOC115224204"; transcript_id "XM_036513134.1"; product "ATP-binding cassette sub-family C member 9-like isoform X3"; protein_id "XP_036369027.1"; exon_number "34";
NC_043021.1	Gnomon	CDS	471867	471997	.	-	2	gene_id "LOC115224204"; db_xref "GeneID:115224204"; gbkey "CDS"; gene "LOC115224204"; ID ""; gene_name "LOC115224204"; transcript_id "XM_036513134.1"; product "ATP-binding cassette sub-family C member 9-like isoform X3"; protein_id "XP_036369027.1"; exon_number "33";
NC_043021.1	Gnomon	CDS	474092	474209	.	-	0	gene_id "LOC115224204"; db_xref "GeneID:115224204"; gbkey "CDS"; gene "LOC115224204"; ID ""; gene_name "LOC115224204"; transcript_id "XM_036513134.1"; product "ATP-binding cassette sub-family C member 9-like isoform X3"; protein_id "XP_036369027.1"; exon_number "32";
NC_043021.1	Gnomon	CDS	474882	474995	.	-	0	gene_id "LOC115224204"; db_xref "GeneID:115224204"; gbkey "CDS"; gene "LOC115224204"; ID ""; gene_name "LOC115224204"; transcript_id "XM_036513134.1"; product "ATP-binding cassette sub-family C member 9-like isoform X3"; protein_id "XP_036369027.1"; exon_number "31";
NC_043021.1	Gnomon	CDS	476537	476639	.	-	1	gene_id "LOC115224204"; db_xref "GeneID:115224204"; gbkey "CDS"; gene "LOC115224204"; ID ""; gene_name "LOC115224204"; transcript_id "XM_036513134.1"; product "ATP-binding cassette sub-family C member 9-like isoform X3"; protein_id "XP_036369027.1"; exon_number "30";
NC_043021.1	Gnomon	CDS	476991	477083	.	-	1	gene_id "LOC115224204"; db_xref "GeneID:115224204"; gbkey "CDS"; gene "LOC115224204"; ID ""; gene_name "LOC115224204"; transcript_id "XM_036513134.1"; product "ATP-binding cassette sub-family C member 9-like isoform X3"; protein_id "XP_036369027.1"; exon_number "29";
NC_043021.1	Gnomon	CDS	478972	479129	.	-	0	gene_id "LOC115224204"; db_xref "GeneID:115224204"; gbkey "CDS"; gene "LOC115224204"; ID ""; gene_name "LOC115224204"; transcript_id "XM_036513134.1"; product "ATP-binding cassette sub-family C member 9-like isoform X3"; protein_id "XP_036369027.1"; exon_number "28";
NC_043021.1	Gnomon	CDS	480928	480997	.	-	1	gene_id "LOC115224204"; db_xref "GeneID:115224204"; gbkey "CDS"; gene "LOC115224204"; ID ""; gene_name "LOC115224204"; transcript_id "XM_036513134.1"; product "ATP-binding cassette sub-family C member 9-like isoform X3"; protein_id "XP_036369027.1"; exon_number "27";
NC_043021.1	Gnomon	CDS	481421	481587	.	-	0	gene_id "LOC115224204"; db_xref "GeneID:115224204"; gbkey "CDS"; gene "LOC115224204"; ID ""; gene_name "LOC115224204"; transcript_id "XM_036513134.1"; product "ATP-binding cassette sub-family C member 9-like isoform X3"; protein_id "XP_036369027.1"; exon_number "26";
NC_043021.1	Gnomon	CDS	483026	483273	.	-	2	gene_id "LOC115224204"; db_xref "GeneID:115224204"; gbkey "CDS"; gene "LOC115224204"; ID ""; gene_name "LOC115224204"; transcript_id "XM_036513134.1"; product "ATP-binding cassette sub-family C member 9-like isoform X3"; protein_id "XP_036369027.1"; exon_number "25";
NC_043021.1	Gnomon	CDS	486207	486254	.	-	2	gene_id "LOC115224204"; db_xref "GeneID:115224204"; gbkey "CDS"; gene "LOC115224204"; ID ""; gene_name "LOC115224204"; transcript_id "XM_036513134.1"; product "ATP-binding cassette sub-family C member 9-like isoform X3"; protein_id "XP_036369027.1"; exon_number "24";
NC_043021.1	Gnomon	CDS	492443	492530	.	-	0	gene_id "LOC115224204"; db_xref "GeneID:115224204"; gbkey "CDS"; gene "LOC115224204"; ID ""; gene_name "LOC115224204"; transcript_id "XM_036513134.1"; product "ATP-binding cassette sub-family C member 9-like isoform X3"; protein_id "XP_036369027.1"; exon_number "23";
NC_043021.1	Gnomon	CDS	501780	501864	.	-	1	gene_id "LOC115224204"; db_xref "GeneID:115224204"; gbkey "CDS"; gene "LOC115224204"; ID ""; gene_name "LOC115224204"; transcript_id "XM_036513134.1"; product "ATP-binding cassette sub-family C member 9-like isoform X3"; protein_id "XP_036369027.1"; exon_number "22";
NC_043021.1	Gnomon	CDS	505457	505477	.	-	1	gene_id "LOC115224204"; db_xref "GeneID:115224204"; gbkey "CDS"; gene "LOC115224204"; ID ""; gene_name "LOC115224204"; transcript_id "XM_036513134.1"; product "ATP-binding cassette sub-family C member 9-like isoform X3"; protein_id "XP_036369027.1"; exon_number "21";
NC_043021.1	Gnomon	CDS	508297	508320	.	-	1	gene_id "LOC115224204"; db_xref "GeneID:115224204"; gbkey "CDS"; gene "LOC115224204"; ID ""; gene_name "LOC115224204"; transcript_id "XM_036513134.1"; product "ATP-binding cassette sub-family C member 9-like isoform X3"; protein_id "XP_036369027.1"; exon_number "20";
NC_043021.1	Gnomon	CDS	512251	512360	.	-	0	gene_id "LOC115224204"; db_xref "GeneID:115224204"; gbkey "CDS"; gene "LOC115224204"; ID ""; gene_name "LOC115224204"; transcript_id "XM_036513134.1"; product "ATP-binding cassette sub-family C member 9-like isoform X3"; protein_id "XP_036369027.1"; exon_number "19";
NC_043021.1	Gnomon	CDS	513516	513653	.	-	0	gene_id "LOC115224204"; db_xref "GeneID:115224204"; gbkey "CDS"; gene "LOC115224204"; ID ""; gene_name "LOC115224204"; transcript_id "XM_036513134.1"; product "ATP-binding cassette sub-family C member 9-like isoform X3"; protein_id "XP_036369027.1"; exon_number "18";
NC_043021.1	Gnomon	CDS	514073	514153	.	-	0	gene_id "LOC115224204"; db_xref "GeneID:115224204"; gbkey "CDS"; gene "LOC115224204"; ID ""; gene_name "LOC115224204"; transcript_id "XM_036513134.1"; product "ATP-binding cassette sub-family C member 9-like isoform X3"; protein_id "XP_036369027.1"; exon_number "17";
NC_043021.1	Gnomon	CDS	517339	517423	.	-	1	gene_id "LOC115224204"; db_xref "GeneID:115224204"; gbkey "CDS"; gene "LOC115224204"; ID ""; gene_name "LOC115224204"; transcript_id "XM_036513134.1"; product "ATP-binding cassette sub-family C member 9-like isoform X3"; protein_id "XP_036369027.1"; exon_number "16";
NC_043021.1	Gnomon	CDS	517774	517869	.	-	1	gene_id "LOC115224204"; db_xref "GeneID:115224204"; gbkey "CDS"; gene "LOC115224204"; ID ""; gene_name "LOC115224204"; transcript_id "XM_036513134.1"; product "ATP-binding cassette sub-family C member 9-like isoform X3"; protein_id "XP_036369027.1"; exon_number "15";
NC_043021.1	Gnomon	CDS	519253	519358	.	-	2	gene_id "LOC115224204"; db_xref "GeneID:115224204"; gbkey "CDS"; gene "LOC115224204"; ID ""; gene_name "LOC115224204"; transcript_id "XM_036513134.1"; product "ATP-binding cassette sub-family C member 9-like isoform X3"; protein_id "XP_036369027.1"; exon_number "14";
NC_043021.1	Gnomon	CDS	522283	522718	.	-	0	gene_id "LOC115224204"; db_xref "GeneID:115224204"; gbkey "CDS"; gene "LOC115224204"; ID ""; gene_name "LOC115224204"; transcript_id "XM_036513134.1"; product "ATP-binding cassette sub-family C member 9-like isoform X3"; protein_id "XP_036369027.1"; exon_number "13";
NC_043021.1	Gnomon	CDS	524691	524765	.	-	0	gene_id "LOC115224204"; db_xref "GeneID:115224204"; gbkey "CDS"; gene "LOC115224204"; ID ""; gene_name "LOC115224204"; transcript_id "XM_036513134.1"; product "ATP-binding cassette sub-family C member 9-like isoform X3"; protein_id "XP_036369027.1"; exon_number "12";
NC_043021.1	Gnomon	CDS	525078	525326	.	-	0	gene_id "LOC115224204"; db_xref "GeneID:115224204"; gbkey "CDS"; gene "LOC115224204"; ID ""; gene_name "LOC115224204"; transcript_id "XM_036513134.1"; product "ATP-binding cassette sub-family C member 9-like isoform X3"; protein_id "XP_036369027.1"; exon_number "11";
NC_043021.1	Gnomon	CDS	526415	526455	.	-	2	gene_id "LOC115224204"; db_xref "GeneID:115224204"; gbkey "CDS"; gene "LOC115224204"; ID ""; gene_name "LOC115224204"; transcript_id "XM_036513134.1"; product "ATP-binding cassette sub-family C member 9-like isoform X3"; protein_id "XP_036369027.1"; exon_number "10";
NC_043021.1	Gnomon	CDS	528890	529052	.	-	0	gene_id "LOC115224204"; db_xref "GeneID:115224204"; gbkey "CDS"; gene "LOC115224204"; ID ""; gene_name "LOC115224204"; transcript_id "XM_036513134.1"; product "ATP-binding cassette sub-family C member 9-like isoform X3"; protein_id "XP_036369027.1"; exon_number "9";
NC_043021.1	Gnomon	CDS	529661	529795	.	-	0	gene_id "LOC115224204"; db_xref "GeneID:115224204"; gbkey "CDS"; gene "LOC115224204"; ID ""; gene_name "LOC115224204"; transcript_id "XM_036513134.1"; product "ATP-binding cassette sub-family C member 9-like isoform X3"; protein_id "XP_036369027.1"; exon_number "8";
NC_043021.1	Gnomon	CDS	530769	530924	.	-	0	gene_id "LOC115224204"; db_xref "GeneID:115224204"; gbkey "CDS"; gene "LOC115224204"; ID ""; gene_name "LOC115224204"; transcript_id "XM_036513134.1"; product "ATP-binding cassette sub-family C member 9-like isoform X3"; protein_id "XP_036369027.1"; exon_number "7";
NC_043021.1	Gnomon	CDS	531850	532002	.	-	0	gene_id "LOC115224204"; db_xref "GeneID:115224204"; gbkey "CDS"; gene "LOC115224204"; ID ""; gene_name "LOC115224204"; transcript_id "XM_036513134.1"; product "ATP-binding cassette sub-family C member 9-like isoform X3"; protein_id "XP_036369027.1"; exon_number "6";
NC_043021.1	Gnomon	CDS	532570	532926	.	-	0	gene_id "LOC115224204"; db_xref "GeneID:115224204"; gbkey "CDS"; gene "LOC115224204"; ID ""; gene_name "LOC115224204"; transcript_id "XM_036513134.1"; product "ATP-binding cassette sub-family C member 9-like isoform X3"; protein_id "XP_036369027.1"; exon_number "5";
NC_043021.1	Gnomon	CDS	534011	534067	.	-	0	gene_id "LOC115224204"; db_xref "GeneID:115224204"; gbkey "CDS"; gene "LOC115224204"; ID ""; gene_name "LOC115224204"; transcript_id "XM_036513134.1"; product "ATP-binding cassette sub-family C member 9-like isoform X3"; protein_id "XP_036369027.1"; exon_number "4";
NC_043021.1	Gnomon	CDS	541133	541312	.	-	0	gene_id "LOC115224204"; db_xref "GeneID:115224204"; gbkey "CDS"; gene "LOC115224204"; ID ""; gene_name "LOC115224204"; transcript_id "XM_036513134.1"; product "ATP-binding cassette sub-family C member 9-like isoform X3"; protein_id "XP_036369027.1"; exon_number "3";
NC_043021.1	Gnomon	CDS	551887	552534	.	-	0	gene_id "LOC115224204"; db_xref "GeneID:115224204"; gbkey "CDS"; gene "LOC115224204"; ID ""; gene_name "LOC115224204"; transcript_id "XM_036513134.1"; product "ATP-binding cassette sub-family C member 9-like isoform X3"; protein_id "XP_036369027.1"; exon_number "2";
NC_043021.1	Gnomon	exon	464989	466316	.	-	.	gene_id "LOC115224204"; db_xref "GeneID:115224204"; gbkey "mRNA"; gene "LOC115224204"; ID ""; gene_name "LOC115224204"; transcript_id "XM_036513134.1"; product "ATP-binding cassette sub-family C member 9-like, transcript variant X3"; exon_number "38"; model_evidence "Supporting evidence includes similarity to: 100% coverage of the annotated genomic feature by RNAseq alignments, including 2 samples with support for all annotated introns";
NC_043021.1	Gnomon	exon	467866	468012	.	-	.	gene_id "LOC115224204"; db_xref "GeneID:115224204"; gbkey "mRNA"; gene "LOC115224204"; ID ""; gene_name "LOC115224204"; transcript_id "XM_036513134.1"; product "ATP-binding cassette sub-family C member 9-like, transcript variant X3"; exon_number "37"; model_evidence "Supporting evidence includes similarity to: 100% coverage of the annotated genomic feature by RNAseq alignments, including 2 samples with support for all annotated introns";
NC_043021.1	Gnomon	exon	468207	468256	.	-	.	gene_id "LOC115224204"; db_xref "GeneID:115224204"; gbkey "mRNA"; gene "LOC115224204"; ID ""; gene_name "LOC115224204"; transcript_id "XM_036513134.1"; product "ATP-binding cassette sub-family C member 9-like, transcript variant X3"; exon_number "36"; model_evidence "Supporting evidence includes similarity to: 100% coverage of the annotated genomic feature by RNAseq alignments, including 2 samples with support for all annotated introns";
NC_043021.1	Gnomon	exon	470165	470268	.	-	.	gene_id "LOC115224204"; db_xref "GeneID:115224204"; gbkey "mRNA"; gene "LOC115224204"; ID ""; gene_name "LOC115224204"; transcript_id "XM_036513134.1"; product "ATP-binding cassette sub-family C member 9-like, transcript variant X3"; exon_number "35"; model_evidence "Supporting evidence includes similarity to: 100% coverage of the annotated genomic feature by RNAseq alignments, including 2 samples with support for all annotated introns";
NC_043021.1	Gnomon	exon	470871	471058	.	-	.	gene_id "LOC115224204"; db_xref "GeneID:115224204"; gbkey "mRNA"; gene "LOC115224204"; ID ""; gene_name "LOC115224204"; transcript_id "XM_036513134.1"; product "ATP-binding cassette sub-family C member 9-like, transcript variant X3"; exon_number "34"; model_evidence "Supporting evidence includes similarity to: 100% coverage of the annotated genomic feature by RNAseq alignments, including 2 samples with support for all annotated introns";
NC_043021.1	Gnomon	exon	471867	471997	.	-	.	gene_id "LOC115224204"; db_xref "GeneID:115224204"; gbkey "mRNA"; gene "LOC115224204"; ID ""; gene_name "LOC115224204"; transcript_id "XM_036513134.1"; product "ATP-binding cassette sub-family C member 9-like, transcript variant X3"; exon_number "33"; model_evidence "Supporting evidence includes similarity to: 100% coverage of the annotated genomic feature by RNAseq alignments, including 2 samples with support for all annotated introns";
NC_043021.1	Gnomon	exon	474092	474209	.	-	.	gene_id "LOC115224204"; db_xref "GeneID:115224204"; gbkey "mRNA"; gene "LOC115224204"; ID ""; gene_name "LOC115224204"; transcript_id "XM_036513134.1"; product "ATP-binding cassette sub-family C member 9-like, transcript variant X3"; exon_number "32"; model_evidence "Supporting evidence includes similarity to: 100% coverage of the annotated genomic feature by RNAseq alignments, including 2 samples with support for all annotated introns";
NC_043021.1	Gnomon	exon	474882	474995	.	-	.	gene_id "LOC115224204"; db_xref "GeneID:115224204"; gbkey "mRNA"; gene "LOC115224204"; ID ""; gene_name "LOC115224204"; transcript_id "XM_036513134.1"; product "ATP-binding cassette sub-family C member 9-like, transcript variant X3"; exon_number "31"; model_evidence "Supporting evidence includes similarity to: 100% coverage of the annotated genomic feature by RNAseq alignments, including 2 samples with support for all annotated introns";
NC_043021.1	Gnomon	exon	476537	476639	.	-	.	gene_id "LOC115224204"; db_xref "GeneID:115224204"; gbkey "mRNA"; gene "LOC115224204"; ID ""; gene_name "LOC115224204"; transcript_id "XM_036513134.1"; product "ATP-binding cassette sub-family C member 9-like, transcript variant X3"; exon_number "30"; model_evidence "Supporting evidence includes similarity to: 100% coverage of the annotated genomic feature by RNAseq alignments, including 2 samples with support for all annotated introns";
NC_043021.1	Gnomon	exon	476991	477083	.	-	.	gene_id "LOC115224204"; db_xref "GeneID:115224204"; gbkey "mRNA"; gene "LOC115224204"; ID ""; gene_name "LOC115224204"; transcript_id "XM_036513134.1"; product "ATP-binding cassette sub-family C member 9-like, transcript variant X3"; exon_number "29"; model_evidence "Supporting evidence includes similarity to: 100% coverage of the annotated genomic feature by RNAseq alignments, including 2 samples with support for all annotated introns";
NC_043021.1	Gnomon	exon	478972	479129	.	-	.	gene_id "LOC115224204"; db_xref "GeneID:115224204"; gbkey "mRNA"; gene "LOC115224204"; ID ""; gene_name "LOC115224204"; transcript_id "XM_036513134.1"; product "ATP-binding cassette sub-family C member 9-like, transcript variant X3"; exon_number "28"; model_evidence "Supporting evidence includes similarity to: 100% coverage of the annotated genomic feature by RNAseq alignments, including 2 samples with support for all annotated introns";
NC_043021.1	Gnomon	exon	480928	480997	.	-	.	gene_id "LOC115224204"; db_xref "GeneID:115224204"; gbkey "mRNA"; gene "LOC115224204"; ID ""; gene_name "LOC115224204"; transcript_id "XM_036513134.1"; product "ATP-binding cassette sub-family C member 9-like, transcript variant X3"; exon_number "27"; model_evidence "Supporting evidence includes similarity to: 100% coverage of the annotated genomic feature by RNAseq alignments, including 2 samples with support for all annotated introns";
NC_043021.1	Gnomon	exon	481421	481587	.	-	.	gene_id "LOC115224204"; db_xref "GeneID:115224204"; gbkey "mRNA"; gene "LOC115224204"; ID ""; gene_name "LOC115224204"; transcript_id "XM_036513134.1"; product "ATP-binding cassette sub-family C member 9-like, transcript variant X3"; exon_number "26"; model_evidence "Supporting evidence includes similarity to: 100% coverage of the annotated genomic feature by RNAseq alignments, including 2 samples with support for all annotated introns";
NC_043021.1	Gnomon	exon	483026	483273	.	-	.	gene_id "LOC115224204"; db_xref "GeneID:115224204"; gbkey "mRNA"; gene "LOC115224204"; ID ""; gene_name "LOC115224204"; transcript_id "XM_036513134.1"; product "ATP-binding cassette sub-family C member 9-like, transcript variant X3"; exon_number "25"; model_evidence "Supporting evidence includes similarity to: 100% coverage of the annotated genomic feature by RNAseq alignments, including 2 samples with support for all annotated introns";
NC_043021.1	Gnomon	exon	486207	486254	.	-	.	gene_id "LOC115224204"; db_xref "GeneID:115224204"; gbkey "mRNA"; gene "LOC115224204"; ID ""; gene_name "LOC115224204"; transcript_id "XM_036513134.1"; product "ATP-binding cassette sub-family C member 9-like, transcript variant X3"; exon_number "24"; model_evidence "Supporting evidence includes similarity to: 100% coverage of the annotated genomic feature by RNAseq alignments, including 2 samples with support for all annotated introns";
NC_043021.1	Gnomon	exon	492443	492530	.	-	.	gene_id "LOC115224204"; db_xref "GeneID:115224204"; gbkey "mRNA"; gene "LOC115224204"; ID ""; gene_name "LOC115224204"; transcript_id "XM_036513134.1"; product "ATP-binding cassette sub-family C member 9-like, transcript variant X3"; exon_number "23"; model_evidence "Supporting evidence includes similarity to: 100% coverage of the annotated genomic feature by RNAseq alignments, including 2 samples with support for all annotated introns";
NC_043021.1	Gnomon	exon	501780	501864	.	-	.	gene_id "LOC115224204"; db_xref "GeneID:115224204"; gbkey "mRNA"; gene "LOC115224204"; ID ""; gene_name "LOC115224204"; transcript_id "XM_036513134.1"; product "ATP-binding cassette sub-family C member 9-like, transcript variant X3"; exon_number "22"; model_evidence "Supporting evidence includes similarity to: 100% coverage of the annotated genomic feature by RNAseq alignments, including 2 samples with support for all annotated introns";
NC_043021.1	Gnomon	exon	505457	505477	.	-	.	gene_id "LOC115224204"; db_xref "GeneID:115224204"; gbkey "mRNA"; gene "LOC115224204"; ID ""; gene_name "LOC115224204"; transcript_id "XM_036513134.1"; product "ATP-binding cassette sub-family C member 9-like, transcript variant X3"; exon_number "21"; model_evidence "Supporting evidence includes similarity to: 100% coverage of the annotated genomic feature by RNAseq alignments, including 2 samples with support for all annotated introns";
NC_043021.1	Gnomon	exon	508297	508320	.	-	.	gene_id "LOC115224204"; db_xref "GeneID:115224204"; gbkey "mRNA"; gene "LOC115224204"; ID ""; gene_name "LOC115224204"; transcript_id "XM_036513134.1"; product "ATP-binding cassette sub-family C member 9-like, transcript variant X3"; exon_number "20"; model_evidence "Supporting evidence includes similarity to: 100% coverage of the annotated genomic feature by RNAseq alignments, including 2 samples with support for all annotated introns";
NC_043021.1	Gnomon	exon	512251	512360	.	-	.	gene_id "LOC115224204"; db_xref "GeneID:115224204"; gbkey "mRNA"; gene "LOC115224204"; ID ""; gene_name "LOC115224204"; transcript_id "XM_036513134.1"; product "ATP-binding cassette sub-family C member 9-like, transcript variant X3"; exon_number "19"; model_evidence "Supporting evidence includes similarity to: 100% coverage of the annotated genomic feature by RNAseq alignments, including 2 samples with support for all annotated introns";
NC_043021.1	Gnomon	exon	513516	513653	.	-	.	gene_id "LOC115224204"; db_xref "GeneID:115224204"; gbkey "mRNA"; gene "LOC115224204"; ID ""; gene_name "LOC115224204"; transcript_id "XM_036513134.1"; product "ATP-binding cassette sub-family C member 9-like, transcript variant X3"; exon_number "18"; model_evidence "Supporting evidence includes similarity to: 100% coverage of the annotated genomic feature by RNAseq alignments, including 2 samples with support for all annotated introns";
NC_043021.1	Gnomon	exon	514073	514153	.	-	.	gene_id "LOC115224204"; db_xref "GeneID:115224204"; gbkey "mRNA"; gene "LOC115224204"; ID ""; gene_name "LOC115224204"; transcript_id "XM_036513134.1"; product "ATP-binding cassette sub-family C member 9-like, transcript variant X3"; exon_number "17"; model_evidence "Supporting evidence includes similarity to: 100% coverage of the annotated genomic feature by RNAseq alignments, including 2 samples with support for all annotated introns";
NC_043021.1	Gnomon	exon	517339	517423	.	-	.	gene_id "LOC115224204"; db_xref "GeneID:115224204"; gbkey "mRNA"; gene "LOC115224204"; ID ""; gene_name "LOC115224204"; transcript_id "XM_036513134.1"; product "ATP-binding cassette sub-family C member 9-like, transcript variant X3"; exon_number "16"; model_evidence "Supporting evidence includes similarity to: 100% coverage of the annotated genomic feature by RNAseq alignments, including 2 samples with support for all annotated introns";
NC_043021.1	Gnomon	exon	517774	517869	.	-	.	gene_id "LOC115224204"; db_xref "GeneID:115224204"; gbkey "mRNA"; gene "LOC115224204"; ID ""; gene_name "LOC115224204"; transcript_id "XM_036513134.1"; product "ATP-binding cassette sub-family C member 9-like, transcript variant X3"; exon_number "15"; model_evidence "Supporting evidence includes similarity to: 100% coverage of the annotated genomic feature by RNAseq alignments, including 2 samples with support for all annotated introns";
NC_043021.1	Gnomon	exon	519253	519358	.	-	.	gene_id "LOC115224204"; db_xref "GeneID:115224204"; gbkey "mRNA"; gene "LOC115224204"; ID ""; gene_name "LOC115224204"; transcript_id "XM_036513134.1"; product "ATP-binding cassette sub-family C member 9-like, transcript variant X3"; exon_number "14"; model_evidence "Supporting evidence includes similarity to: 100% coverage of the annotated genomic feature by RNAseq alignments, including 2 samples with support for all annotated introns";
NC_043021.1	Gnomon	exon	522283	522718	.	-	.	gene_id "LOC115224204"; db_xref "GeneID:115224204"; gbkey "mRNA"; gene "LOC115224204"; ID ""; gene_name "LOC115224204"; transcript_id "XM_036513134.1"; product "ATP-binding cassette sub-family C member 9-like, transcript variant X3"; exon_number "13"; model_evidence "Supporting evidence includes similarity to: 100% coverage of the annotated genomic feature by RNAseq alignments, including 2 samples with support for all annotated introns";
NC_043021.1	Gnomon	exon	524691	524765	.	-	.	gene_id "LOC115224204"; db_xref "GeneID:115224204"; gbkey "mRNA"; gene "LOC115224204"; ID ""; gene_name "LOC115224204"; transcript_id "XM_036513134.1"; product "ATP-binding cassette sub-family C member 9-like, transcript variant X3"; exon_number "12"; model_evidence "Supporting evidence includes similarity to: 100% coverage of the annotated genomic feature by RNAseq alignments, including 2 samples with support for all annotated introns";
NC_043021.1	Gnomon	exon	525078	525326	.	-	.	gene_id "LOC115224204"; db_xref "GeneID:115224204"; gbkey "mRNA"; gene "LOC115224204"; ID ""; gene_name "LOC115224204"; transcript_id "XM_036513134.1"; product "ATP-binding cassette sub-family C member 9-like, transcript variant X3"; exon_number "11"; model_evidence "Supporting evidence includes similarity to: 100% coverage of the annotated genomic feature by RNAseq alignments, including 2 samples with support for all annotated introns";
NC_043021.1	Gnomon	exon	526415	526455	.	-	.	gene_id "LOC115224204"; db_xref "GeneID:115224204"; gbkey "mRNA"; gene "LOC115224204"; ID ""; gene_name "LOC115224204"; transcript_id "XM_036513134.1"; product "ATP-binding cassette sub-family C member 9-like, transcript variant X3"; exon_number "10"; model_evidence "Supporting evidence includes similarity to: 100% coverage of the annotated genomic feature by RNAseq alignments, including 2 samples with support for all annotated introns";
NC_043021.1	Gnomon	exon	528890	529052	.	-	.	gene_id "LOC115224204"; db_xref "GeneID:115224204"; gbkey "mRNA"; gene "LOC115224204"; ID ""; gene_name "LOC115224204"; transcript_id "XM_036513134.1"; product "ATP-binding cassette sub-family C member 9-like, transcript variant X3"; exon_number "9"; model_evidence "Supporting evidence includes similarity to: 100% coverage of the annotated genomic feature by RNAseq alignments, including 2 samples with support for all annotated introns";
NC_043021.1	Gnomon	exon	529661	529795	.	-	.	gene_id "LOC115224204"; db_xref "GeneID:115224204"; gbkey "mRNA"; gene "LOC115224204"; ID ""; gene_name "LOC115224204"; transcript_id "XM_036513134.1"; product "ATP-binding cassette sub-family C member 9-like, transcript variant X3"; exon_number "8"; model_evidence "Supporting evidence includes similarity to: 100% coverage of the annotated genomic feature by RNAseq alignments, including 2 samples with support for all annotated introns";
NC_043021.1	Gnomon	exon	530769	530924	.	-	.	gene_id "LOC115224204"; db_xref "GeneID:115224204"; gbkey "mRNA"; gene "LOC115224204"; ID ""; gene_name "LOC115224204"; transcript_id "XM_036513134.1"; product "ATP-binding cassette sub-family C member 9-like, transcript variant X3"; exon_number "7"; model_evidence "Supporting evidence includes similarity to: 100% coverage of the annotated genomic feature by RNAseq alignments, including 2 samples with support for all annotated introns";
NC_043021.1	Gnomon	exon	531850	532002	.	-	.	gene_id "LOC115224204"; db_xref "GeneID:115224204"; gbkey "mRNA"; gene "LOC115224204"; ID ""; gene_name "LOC115224204"; transcript_id "XM_036513134.1"; product "ATP-binding cassette sub-family C member 9-like, transcript variant X3"; exon_number "6"; model_evidence "Supporting evidence includes similarity to: 100% coverage of the annotated genomic feature by RNAseq alignments, including 2 samples with support for all annotated introns";
NC_043021.1	Gnomon	exon	532570	532926	.	-	.	gene_id "LOC115224204"; db_xref "GeneID:115224204"; gbkey "mRNA"; gene "LOC115224204"; ID ""; gene_name "LOC115224204"; transcript_id "XM_036513134.1"; product "ATP-binding cassette sub-family C member 9-like, transcript variant X3"; exon_number "5"; model_evidence "Supporting evidence includes similarity to: 100% coverage of the annotated genomic feature by RNAseq alignments, including 2 samples with support for all annotated introns";
NC_043021.1	Gnomon	exon	534011	534067	.	-	.	gene_id "LOC115224204"; db_xref "GeneID:115224204"; gbkey "mRNA"; gene "LOC115224204"; ID ""; gene_name "LOC115224204"; transcript_id "XM_036513134.1"; product "ATP-binding cassette sub-family C member 9-like, transcript variant X3"; exon_number "4"; model_evidence "Supporting evidence includes similarity to: 100% coverage of the annotated genomic feature by RNAseq alignments, including 2 samples with support for all annotated introns";
NC_043021.1	Gnomon	exon	541133	541312	.	-	.	gene_id "LOC115224204"; db_xref "GeneID:115224204"; gbkey "mRNA"; gene "LOC115224204"; ID ""; gene_name "LOC115224204"; transcript_id "XM_036513134.1"; product "ATP-binding cassette sub-family C member 9-like, transcript variant X3"; exon_number "3"; model_evidence "Supporting evidence includes similarity to: 100% coverage of the annotated genomic feature by RNAseq alignments, including 2 samples with support for all annotated introns";
NC_043021.1	Gnomon	exon	551887	553917	.	-	.	gene_id "LOC115224204"; db_xref "GeneID:115224204"; gbkey "mRNA"; gene "LOC115224204"; ID ""; gene_name "LOC115224204"; transcript_id "XM_036513134.1"; product "ATP-binding cassette sub-family C member 9-like, transcript variant X3"; exon_number "2"; model_evidence "Supporting evidence includes similarity to: 100% coverage of the annotated genomic feature by RNAseq alignments, including 2 samples with support for all annotated introns";
NC_043021.1	Gnomon	exon	563774	564161	.	-	.	gene_id "LOC115224204"; db_xref "GeneID:115224204"; gbkey "mRNA"; gene "LOC115224204"; ID ""; gene_name "LOC115224204"; transcript_id "XM_036513134.1"; product "ATP-binding cassette sub-family C member 9-like, transcript variant X3"; exon_number "1"; model_evidence "Supporting evidence includes similarity to: 100% coverage of the annotated genomic feature by RNAseq alignments, including 2 samples with support for all annotated introns";
NC_043021.1	Gnomon	start_codon	552532	552534	.	-	0	gene_id "LOC115224204"; db_xref "GeneID:115224204"; gbkey "CDS"; gene "LOC115224204"; ID ""; gene_name "LOC115224204"; transcript_id "XM_036513134.1"; product "ATP-binding cassette sub-family C member 9-like isoform X3"; protein_id "XP_036369027.1"; exon_number "2";
NC_043021.1	Gnomon	stop_codon	466143	466145	.	-	0	gene_id "LOC115224204"; db_xref "GeneID:115224204"; gbkey "CDS"; gene "LOC115224204"; ID ""; gene_name "LOC115224204"; transcript_id "XM_036513134.1"; product "ATP-binding cassette sub-family C member 9-like isoform X3"; protein_id "XP_036369027.1"; exon_number "38";
NC_043021.1	Gnomon	transcript	464989	564161	.	-	.	gene_id "LOC115224204"; ID "XM_036513135.1"; gene_name "LOC115224204"; transcript_id "XM_036513135.1";
NC_043021.1	Gnomon	CDS	466146	466316	.	-	0	gene_id "LOC115224204"; db_xref "GeneID:115224204"; gbkey "CDS"; gene "LOC115224204"; ID ""; gene_name "LOC115224204"; transcript_id "XM_036513135.1"; product "ATP-binding cassette sub-family C member 9-like isoform X4"; protein_id "XP_036369028.1"; exon_number "38";
NC_043021.1	Gnomon	CDS	467866	468012	.	-	0	gene_id "LOC115224204"; db_xref "GeneID:115224204"; gbkey "CDS"; gene "LOC115224204"; ID ""; gene_name "LOC115224204"; transcript_id "XM_036513135.1"; product "ATP-binding cassette sub-family C member 9-like isoform X4"; protein_id "XP_036369028.1"; exon_number "37";
NC_043021.1	Gnomon	CDS	468207	468256	.	-	2	gene_id "LOC115224204"; db_xref "GeneID:115224204"; gbkey "CDS"; gene "LOC115224204"; ID ""; gene_name "LOC115224204"; transcript_id "XM_036513135.1"; product "ATP-binding cassette sub-family C member 9-like isoform X4"; protein_id "XP_036369028.1"; exon_number "36";
NC_043021.1	Gnomon	CDS	470165	470268	.	-	1	gene_id "LOC115224204"; db_xref "GeneID:115224204"; gbkey "CDS"; gene "LOC115224204"; ID ""; gene_name "LOC115224204"; transcript_id "XM_036513135.1"; product "ATP-binding cassette sub-family C member 9-like isoform X4"; protein_id "XP_036369028.1"; exon_number "35";
NC_043021.1	Gnomon	CDS	470871	471058	.	-	0	gene_id "LOC115224204"; db_xref "GeneID:115224204"; gbkey "CDS"; gene "LOC115224204"; ID ""; gene_name "LOC115224204"; transcript_id "XM_036513135.1"; product "ATP-binding cassette sub-family C member 9-like isoform X4"; protein_id "XP_036369028.1"; exon_number "34";
NC_043021.1	Gnomon	CDS	471867	471997	.	-	2	gene_id "LOC115224204"; db_xref "GeneID:115224204"; gbkey "CDS"; gene "LOC115224204"; ID ""; gene_name "LOC115224204"; transcript_id "XM_036513135.1"; product "ATP-binding cassette sub-family C member 9-like isoform X4"; protein_id "XP_036369028.1"; exon_number "33";
NC_043021.1	Gnomon	CDS	474092	474209	.	-	0	gene_id "LOC115224204"; db_xref "GeneID:115224204"; gbkey "CDS"; gene "LOC115224204"; ID ""; gene_name "LOC115224204"; transcript_id "XM_036513135.1"; product "ATP-binding cassette sub-family C member 9-like isoform X4"; protein_id "XP_036369028.1"; exon_number "32";
NC_043021.1	Gnomon	CDS	474882	474995	.	-	0	gene_id "LOC115224204"; db_xref "GeneID:115224204"; gbkey "CDS"; gene "LOC115224204"; ID ""; gene_name "LOC115224204"; transcript_id "XM_036513135.1"; product "ATP-binding cassette sub-family C member 9-like isoform X4"; protein_id "XP_036369028.1"; exon_number "31";
NC_043021.1	Gnomon	CDS	476537	476639	.	-	1	gene_id "LOC115224204"; db_xref "GeneID:115224204"; gbkey "CDS"; gene "LOC115224204"; ID ""; gene_name "LOC115224204"; transcript_id "XM_036513135.1"; product "ATP-binding cassette sub-family C member 9-like isoform X4"; protein_id "XP_036369028.1"; exon_number "30";
NC_043021.1	Gnomon	CDS	476991	477083	.	-	1	gene_id "LOC115224204"; db_xref "GeneID:115224204"; gbkey "CDS"; gene "LOC115224204"; ID ""; gene_name "LOC115224204"; transcript_id "XM_036513135.1"; product "ATP-binding cassette sub-family C member 9-like isoform X4"; protein_id "XP_036369028.1"; exon_number "29";
NC_043021.1	Gnomon	CDS	478972	479129	.	-	0	gene_id "LOC115224204"; db_xref "GeneID:115224204"; gbkey "CDS"; gene "LOC115224204"; ID ""; gene_name "LOC115224204"; transcript_id "XM_036513135.1"; product "ATP-binding cassette sub-family C member 9-like isoform X4"; protein_id "XP_036369028.1"; exon_number "28";
NC_043021.1	Gnomon	CDS	480928	480997	.	-	1	gene_id "LOC115224204"; db_xref "GeneID:115224204"; gbkey "CDS"; gene "LOC115224204"; ID ""; gene_name "LOC115224204"; transcript_id "XM_036513135.1"; product "ATP-binding cassette sub-family C member 9-like isoform X4"; protein_id "XP_036369028.1"; exon_number "27";
NC_043021.1	Gnomon	CDS	481421	481587	.	-	0	gene_id "LOC115224204"; db_xref "GeneID:115224204"; gbkey "CDS"; gene "LOC115224204"; ID ""; gene_name "LOC115224204"; transcript_id "XM_036513135.1"; product "ATP-binding cassette sub-family C member 9-like isoform X4"; protein_id "XP_036369028.1"; exon_number "26";
NC_043021.1	Gnomon	CDS	483026	483273	.	-	2	gene_id "LOC115224204"; db_xref "GeneID:115224204"; gbkey "CDS"; gene "LOC115224204"; ID ""; gene_name "LOC115224204"; transcript_id "XM_036513135.1"; product "ATP-binding cassette sub-family C member 9-like isoform X4"; protein_id "XP_036369028.1"; exon_number "25";
NC_043021.1	Gnomon	CDS	486207	486254	.	-	2	gene_id "LOC115224204"; db_xref "GeneID:115224204"; gbkey "CDS"; gene "LOC115224204"; ID ""; gene_name "LOC115224204"; transcript_id "XM_036513135.1"; product "ATP-binding cassette sub-family C member 9-like isoform X4"; protein_id "XP_036369028.1"; exon_number "24";
NC_043021.1	Gnomon	CDS	492443	492530	.	-	0	gene_id "LOC115224204"; db_xref "GeneID:115224204"; gbkey "CDS"; gene "LOC115224204"; ID ""; gene_name "LOC115224204"; transcript_id "XM_036513135.1"; product "ATP-binding cassette sub-family C member 9-like isoform X4"; protein_id "XP_036369028.1"; exon_number "23";
NC_043021.1	Gnomon	CDS	501780	501864	.	-	1	gene_id "LOC115224204"; db_xref "GeneID:115224204"; gbkey "CDS"; gene "LOC115224204"; ID ""; gene_name "LOC115224204"; transcript_id "XM_036513135.1"; product "ATP-binding cassette sub-family C member 9-like isoform X4"; protein_id "XP_036369028.1"; exon_number "22";
NC_043021.1	Gnomon	CDS	505457	505477	.	-	1	gene_id "LOC115224204"; db_xref "GeneID:115224204"; gbkey "CDS"; gene "LOC115224204"; ID ""; gene_name "LOC115224204"; transcript_id "XM_036513135.1"; product "ATP-binding cassette sub-family C member 9-like isoform X4"; protein_id "XP_036369028.1"; exon_number "21";
NC_043021.1	Gnomon	CDS	509841	509861	.	-	1	gene_id "LOC115224204"; db_xref "GeneID:115224204"; gbkey "CDS"; gene "LOC115224204"; ID ""; gene_name "LOC115224204"; transcript_id "XM_036513135.1"; product "ATP-binding cassette sub-family C member 9-like isoform X4"; protein_id "XP_036369028.1"; exon_number "20";
NC_043021.1	Gnomon	CDS	512251	512360	.	-	0	gene_id "LOC115224204"; db_xref "GeneID:115224204"; gbkey "CDS"; gene "LOC115224204"; ID ""; gene_name "LOC115224204"; transcript_id "XM_036513135.1"; product "ATP-binding cassette sub-family C member 9-like isoform X4"; protein_id "XP_036369028.1"; exon_number "19";
NC_043021.1	Gnomon	CDS	513516	513653	.	-	0	gene_id "LOC115224204"; db_xref "GeneID:115224204"; gbkey "CDS"; gene "LOC115224204"; ID ""; gene_name "LOC115224204"; transcript_id "XM_036513135.1"; product "ATP-binding cassette sub-family C member 9-like isoform X4"; protein_id "XP_036369028.1"; exon_number "18";
NC_043021.1	Gnomon	CDS	514073	514153	.	-	0	gene_id "LOC115224204"; db_xref "GeneID:115224204"; gbkey "CDS"; gene "LOC115224204"; ID ""; gene_name "LOC115224204"; transcript_id "XM_036513135.1"; product "ATP-binding cassette sub-family C member 9-like isoform X4"; protein_id "XP_036369028.1"; exon_number "17";
NC_043021.1	Gnomon	CDS	517339	517423	.	-	1	gene_id "LOC115224204"; db_xref "GeneID:115224204"; gbkey "CDS"; gene "LOC115224204"; ID ""; gene_name "LOC115224204"; transcript_id "XM_036513135.1"; product "ATP-binding cassette sub-family C member 9-like isoform X4"; protein_id "XP_036369028.1"; exon_number "16";
NC_043021.1	Gnomon	CDS	517774	517869	.	-	1	gene_id "LOC115224204"; db_xref "GeneID:115224204"; gbkey "CDS"; gene "LOC115224204"; ID ""; gene_name "LOC115224204"; transcript_id "XM_036513135.1"; product "ATP-binding cassette sub-family C member 9-like isoform X4"; protein_id "XP_036369028.1"; exon_number "15";
NC_043021.1	Gnomon	CDS	519253	519358	.	-	2	gene_id "LOC115224204"; db_xref "GeneID:115224204"; gbkey "CDS"; gene "LOC115224204"; ID ""; gene_name "LOC115224204"; transcript_id "XM_036513135.1"; product "ATP-binding cassette sub-family C member 9-like isoform X4"; protein_id "XP_036369028.1"; exon_number "14";
NC_043021.1	Gnomon	CDS	522283	522718	.	-	0	gene_id "LOC115224204"; db_xref "GeneID:115224204"; gbkey "CDS"; gene "LOC115224204"; ID ""; gene_name "LOC115224204"; transcript_id "XM_036513135.1"; product "ATP-binding cassette sub-family C member 9-like isoform X4"; protein_id "XP_036369028.1"; exon_number "13";
NC_043021.1	Gnomon	CDS	524691	524765	.	-	0	gene_id "LOC115224204"; db_xref "GeneID:115224204"; gbkey "CDS"; gene "LOC115224204"; ID ""; gene_name "LOC115224204"; transcript_id "XM_036513135.1"; product "ATP-binding cassette sub-family C member 9-like isoform X4"; protein_id "XP_036369028.1"; exon_number "12";
NC_043021.1	Gnomon	CDS	525078	525326	.	-	0	gene_id "LOC115224204"; db_xref "GeneID:115224204"; gbkey "CDS"; gene "LOC115224204"; ID ""; gene_name "LOC115224204"; transcript_id "XM_036513135.1"; product "ATP-binding cassette sub-family C member 9-like isoform X4"; protein_id "XP_036369028.1"; exon_number "11";
NC_043021.1	Gnomon	CDS	526415	526455	.	-	2	gene_id "LOC115224204"; db_xref "GeneID:115224204"; gbkey "CDS"; gene "LOC115224204"; ID ""; gene_name "LOC115224204"; transcript_id "XM_036513135.1"; product "ATP-binding cassette sub-family C member 9-like isoform X4"; protein_id "XP_036369028.1"; exon_number "10";
NC_043021.1	Gnomon	CDS	528890	529052	.	-	0	gene_id "LOC115224204"; db_xref "GeneID:115224204"; gbkey "CDS"; gene "LOC115224204"; ID ""; gene_name "LOC115224204"; transcript_id "XM_036513135.1"; product "ATP-binding cassette sub-family C member 9-like isoform X4"; protein_id "XP_036369028.1"; exon_number "9";
NC_043021.1	Gnomon	CDS	529661	529795	.	-	0	gene_id "LOC115224204"; db_xref "GeneID:115224204"; gbkey "CDS"; gene "LOC115224204"; ID ""; gene_name "LOC115224204"; transcript_id "XM_036513135.1"; product "ATP-binding cassette sub-family C member 9-like isoform X4"; protein_id "XP_036369028.1"; exon_number "8";
NC_043021.1	Gnomon	CDS	530769	530924	.	-	0	gene_id "LOC115224204"; db_xref "GeneID:115224204"; gbkey "CDS"; gene "LOC115224204"; ID ""; gene_name "LOC115224204"; transcript_id "XM_036513135.1"; product "ATP-binding cassette sub-family C member 9-like isoform X4"; protein_id "XP_036369028.1"; exon_number "7";
NC_043021.1	Gnomon	CDS	531850	532002	.	-	0	gene_id "LOC115224204"; db_xref "GeneID:115224204"; gbkey "CDS"; gene "LOC115224204"; ID ""; gene_name "LOC115224204"; transcript_id "XM_036513135.1"; product "ATP-binding cassette sub-family C member 9-like isoform X4"; protein_id "XP_036369028.1"; exon_number "6";
NC_043021.1	Gnomon	CDS	532570	532926	.	-	0	gene_id "LOC115224204"; db_xref "GeneID:115224204"; gbkey "CDS"; gene "LOC115224204"; ID ""; gene_name "LOC115224204"; transcript_id "XM_036513135.1"; product "ATP-binding cassette sub-family C member 9-like isoform X4"; protein_id "XP_036369028.1"; exon_number "5";
NC_043021.1	Gnomon	CDS	534011	534067	.	-	0	gene_id "LOC115224204"; db_xref "GeneID:115224204"; gbkey "CDS"; gene "LOC115224204"; ID ""; gene_name "LOC115224204"; transcript_id "XM_036513135.1"; product "ATP-binding cassette sub-family C member 9-like isoform X4"; protein_id "XP_036369028.1"; exon_number "4";
NC_043021.1	Gnomon	CDS	541133	541312	.	-	0	gene_id "LOC115224204"; db_xref "GeneID:115224204"; gbkey "CDS"; gene "LOC115224204"; ID ""; gene_name "LOC115224204"; transcript_id "XM_036513135.1"; product "ATP-binding cassette sub-family C member 9-like isoform X4"; protein_id "XP_036369028.1"; exon_number "3";
NC_043021.1	Gnomon	CDS	551887	552534	.	-	0	gene_id "LOC115224204"; db_xref "GeneID:115224204"; gbkey "CDS"; gene "LOC115224204"; ID ""; gene_name "LOC115224204"; transcript_id "XM_036513135.1"; product "ATP-binding cassette sub-family C member 9-like isoform X4"; protein_id "XP_036369028.1"; exon_number "2";
NC_043021.1	Gnomon	exon	464989	466316	.	-	.	gene_id "LOC115224204"; db_xref "GeneID:115224204"; gbkey "mRNA"; gene "LOC115224204"; ID ""; gene_name "LOC115224204"; transcript_id "XM_036513135.1"; product "ATP-binding cassette sub-family C member 9-like, transcript variant X4"; exon_number "38"; model_evidence "Supporting evidence includes similarity to: 100% coverage of the annotated genomic feature by RNAseq alignments, including 10 samples with support for all annotated introns";
NC_043021.1	Gnomon	exon	467866	468012	.	-	.	gene_id "LOC115224204"; db_xref "GeneID:115224204"; gbkey "mRNA"; gene "LOC115224204"; ID ""; gene_name "LOC115224204"; transcript_id "XM_036513135.1"; product "ATP-binding cassette sub-family C member 9-like, transcript variant X4"; exon_number "37"; model_evidence "Supporting evidence includes similarity to: 100% coverage of the annotated genomic feature by RNAseq alignments, including 10 samples with support for all annotated introns";
NC_043021.1	Gnomon	exon	468207	468256	.	-	.	gene_id "LOC115224204"; db_xref "GeneID:115224204"; gbkey "mRNA"; gene "LOC115224204"; ID ""; gene_name "LOC115224204"; transcript_id "XM_036513135.1"; product "ATP-binding cassette sub-family C member 9-like, transcript variant X4"; exon_number "36"; model_evidence "Supporting evidence includes similarity to: 100% coverage of the annotated genomic feature by RNAseq alignments, including 10 samples with support for all annotated introns";
NC_043021.1	Gnomon	exon	470165	470268	.	-	.	gene_id "LOC115224204"; db_xref "GeneID:115224204"; gbkey "mRNA"; gene "LOC115224204"; ID ""; gene_name "LOC115224204"; transcript_id "XM_036513135.1"; product "ATP-binding cassette sub-family C member 9-like, transcript variant X4"; exon_number "35"; model_evidence "Supporting evidence includes similarity to: 100% coverage of the annotated genomic feature by RNAseq alignments, including 10 samples with support for all annotated introns";
NC_043021.1	Gnomon	exon	470871	471058	.	-	.	gene_id "LOC115224204"; db_xref "GeneID:115224204"; gbkey "mRNA"; gene "LOC115224204"; ID ""; gene_name "LOC115224204"; transcript_id "XM_036513135.1"; product "ATP-binding cassette sub-family C member 9-like, transcript variant X4"; exon_number "34"; model_evidence "Supporting evidence includes similarity to: 100% coverage of the annotated genomic feature by RNAseq alignments, including 10 samples with support for all annotated introns";
NC_043021.1	Gnomon	exon	471867	471997	.	-	.	gene_id "LOC115224204"; db_xref "GeneID:115224204"; gbkey "mRNA"; gene "LOC115224204"; ID ""; gene_name "LOC115224204"; transcript_id "XM_036513135.1"; product "ATP-binding cassette sub-family C member 9-like, transcript variant X4"; exon_number "33"; model_evidence "Supporting evidence includes similarity to: 100% coverage of the annotated genomic feature by RNAseq alignments, including 10 samples with support for all annotated introns";
NC_043021.1	Gnomon	exon	474092	474209	.	-	.	gene_id "LOC115224204"; db_xref "GeneID:115224204"; gbkey "mRNA"; gene "LOC115224204"; ID ""; gene_name "LOC115224204"; transcript_id "XM_036513135.1"; product "ATP-binding cassette sub-family C member 9-like, transcript variant X4"; exon_number "32"; model_evidence "Supporting evidence includes similarity to: 100% coverage of the annotated genomic feature by RNAseq alignments, including 10 samples with support for all annotated introns";
NC_043021.1	Gnomon	exon	474882	474995	.	-	.	gene_id "LOC115224204"; db_xref "GeneID:115224204"; gbkey "mRNA"; gene "LOC115224204"; ID ""; gene_name "LOC115224204"; transcript_id "XM_036513135.1"; product "ATP-binding cassette sub-family C member 9-like, transcript variant X4"; exon_number "31"; model_evidence "Supporting evidence includes similarity to: 100% coverage of the annotated genomic feature by RNAseq alignments, including 10 samples with support for all annotated introns";
NC_043021.1	Gnomon	exon	476537	476639	.	-	.	gene_id "LOC115224204"; db_xref "GeneID:115224204"; gbkey "mRNA"; gene "LOC115224204"; ID ""; gene_name "LOC115224204"; transcript_id "XM_036513135.1"; product "ATP-binding cassette sub-family C member 9-like, transcript variant X4"; exon_number "30"; model_evidence "Supporting evidence includes similarity to: 100% coverage of the annotated genomic feature by RNAseq alignments, including 10 samples with support for all annotated introns";
NC_043021.1	Gnomon	exon	476991	477083	.	-	.	gene_id "LOC115224204"; db_xref "GeneID:115224204"; gbkey "mRNA"; gene "LOC115224204"; ID ""; gene_name "LOC115224204"; transcript_id "XM_036513135.1"; product "ATP-binding cassette sub-family C member 9-like, transcript variant X4"; exon_number "29"; model_evidence "Supporting evidence includes similarity to: 100% coverage of the annotated genomic feature by RNAseq alignments, including 10 samples with support for all annotated introns";
NC_043021.1	Gnomon	exon	478972	479129	.	-	.	gene_id "LOC115224204"; db_xref "GeneID:115224204"; gbkey "mRNA"; gene "LOC115224204"; ID ""; gene_name "LOC115224204"; transcript_id "XM_036513135.1"; product "ATP-binding cassette sub-family C member 9-like, transcript variant X4"; exon_number "28"; model_evidence "Supporting evidence includes similarity to: 100% coverage of the annotated genomic feature by RNAseq alignments, including 10 samples with support for all annotated introns";
NC_043021.1	Gnomon	exon	480928	480997	.	-	.	gene_id "LOC115224204"; db_xref "GeneID:115224204"; gbkey "mRNA"; gene "LOC115224204"; ID ""; gene_name "LOC115224204"; transcript_id "XM_036513135.1"; product "ATP-binding cassette sub-family C member 9-like, transcript variant X4"; exon_number "27"; model_evidence "Supporting evidence includes similarity to: 100% coverage of the annotated genomic feature by RNAseq alignments, including 10 samples with support for all annotated introns";
NC_043021.1	Gnomon	exon	481421	481587	.	-	.	gene_id "LOC115224204"; db_xref "GeneID:115224204"; gbkey "mRNA"; gene "LOC115224204"; ID ""; gene_name "LOC115224204"; transcript_id "XM_036513135.1"; product "ATP-binding cassette sub-family C member 9-like, transcript variant X4"; exon_number "26"; model_evidence "Supporting evidence includes similarity to: 100% coverage of the annotated genomic feature by RNAseq alignments, including 10 samples with support for all annotated introns";
NC_043021.1	Gnomon	exon	483026	483273	.	-	.	gene_id "LOC115224204"; db_xref "GeneID:115224204"; gbkey "mRNA"; gene "LOC115224204"; ID ""; gene_name "LOC115224204"; transcript_id "XM_036513135.1"; product "ATP-binding cassette sub-family C member 9-like, transcript variant X4"; exon_number "25"; model_evidence "Supporting evidence includes similarity to: 100% coverage of the annotated genomic feature by RNAseq alignments, including 10 samples with support for all annotated introns";
NC_043021.1	Gnomon	exon	486207	486254	.	-	.	gene_id "LOC115224204"; db_xref "GeneID:115224204"; gbkey "mRNA"; gene "LOC115224204"; ID ""; gene_name "LOC115224204"; transcript_id "XM_036513135.1"; product "ATP-binding cassette sub-family C member 9-like, transcript variant X4"; exon_number "24"; model_evidence "Supporting evidence includes similarity to: 100% coverage of the annotated genomic feature by RNAseq alignments, including 10 samples with support for all annotated introns";
NC_043021.1	Gnomon	exon	492443	492530	.	-	.	gene_id "LOC115224204"; db_xref "GeneID:115224204"; gbkey "mRNA"; gene "LOC115224204"; ID ""; gene_name "LOC115224204"; transcript_id "XM_036513135.1"; product "ATP-binding cassette sub-family C member 9-like, transcript variant X4"; exon_number "23"; model_evidence "Supporting evidence includes similarity to: 100% coverage of the annotated genomic feature by RNAseq alignments, including 10 samples with support for all annotated introns";
NC_043021.1	Gnomon	exon	501780	501864	.	-	.	gene_id "LOC115224204"; db_xref "GeneID:115224204"; gbkey "mRNA"; gene "LOC115224204"; ID ""; gene_name "LOC115224204"; transcript_id "XM_036513135.1"; product "ATP-binding cassette sub-family C member 9-like, transcript variant X4"; exon_number "22"; model_evidence "Supporting evidence includes similarity to: 100% coverage of the annotated genomic feature by RNAseq alignments, including 10 samples with support for all annotated introns";
NC_043021.1	Gnomon	exon	505457	505477	.	-	.	gene_id "LOC115224204"; db_xref "GeneID:115224204"; gbkey "mRNA"; gene "LOC115224204"; ID ""; gene_name "LOC115224204"; transcript_id "XM_036513135.1"; product "ATP-binding cassette sub-family C member 9-like, transcript variant X4"; exon_number "21"; model_evidence "Supporting evidence includes similarity to: 100% coverage of the annotated genomic feature by RNAseq alignments, including 10 samples with support for all annotated introns";
NC_043021.1	Gnomon	exon	509841	509861	.	-	.	gene_id "LOC115224204"; db_xref "GeneID:115224204"; gbkey "mRNA"; gene "LOC115224204"; ID ""; gene_name "LOC115224204"; transcript_id "XM_036513135.1"; product "ATP-binding cassette sub-family C member 9-like, transcript variant X4"; exon_number "20"; model_evidence "Supporting evidence includes similarity to: 100% coverage of the annotated genomic feature by RNAseq alignments, including 10 samples with support for all annotated introns";
NC_043021.1	Gnomon	exon	512251	512360	.	-	.	gene_id "LOC115224204"; db_xref "GeneID:115224204"; gbkey "mRNA"; gene "LOC115224204"; ID ""; gene_name "LOC115224204"; transcript_id "XM_036513135.1"; product "ATP-binding cassette sub-family C member 9-like, transcript variant X4"; exon_number "19"; model_evidence "Supporting evidence includes similarity to: 100% coverage of the annotated genomic feature by RNAseq alignments, including 10 samples with support for all annotated introns";
NC_043021.1	Gnomon	exon	513516	513653	.	-	.	gene_id "LOC115224204"; db_xref "GeneID:115224204"; gbkey "mRNA"; gene "LOC115224204"; ID ""; gene_name "LOC115224204"; transcript_id "XM_036513135.1"; product "ATP-binding cassette sub-family C member 9-like, transcript variant X4"; exon_number "18"; model_evidence "Supporting evidence includes similarity to: 100% coverage of the annotated genomic feature by RNAseq alignments, including 10 samples with support for all annotated introns";
NC_043021.1	Gnomon	exon	514073	514153	.	-	.	gene_id "LOC115224204"; db_xref "GeneID:115224204"; gbkey "mRNA"; gene "LOC115224204"; ID ""; gene_name "LOC115224204"; transcript_id "XM_036513135.1"; product "ATP-binding cassette sub-family C member 9-like, transcript variant X4"; exon_number "17"; model_evidence "Supporting evidence includes similarity to: 100% coverage of the annotated genomic feature by RNAseq alignments, including 10 samples with support for all annotated introns";
NC_043021.1	Gnomon	exon	517339	517423	.	-	.	gene_id "LOC115224204"; db_xref "GeneID:115224204"; gbkey "mRNA"; gene "LOC115224204"; ID ""; gene_name "LOC115224204"; transcript_id "XM_036513135.1"; product "ATP-binding cassette sub-family C member 9-like, transcript variant X4"; exon_number "16"; model_evidence "Supporting evidence includes similarity to: 100% coverage of the annotated genomic feature by RNAseq alignments, including 10 samples with support for all annotated introns";
NC_043021.1	Gnomon	exon	517774	517869	.	-	.	gene_id "LOC115224204"; db_xref "GeneID:115224204"; gbkey "mRNA"; gene "LOC115224204"; ID ""; gene_name "LOC115224204"; transcript_id "XM_036513135.1"; product "ATP-binding cassette sub-family C member 9-like, transcript variant X4"; exon_number "15"; model_evidence "Supporting evidence includes similarity to: 100% coverage of the annotated genomic feature by RNAseq alignments, including 10 samples with support for all annotated introns";
NC_043021.1	Gnomon	exon	519253	519358	.	-	.	gene_id "LOC115224204"; db_xref "GeneID:115224204"; gbkey "mRNA"; gene "LOC115224204"; ID ""; gene_name "LOC115224204"; transcript_id "XM_036513135.1"; product "ATP-binding cassette sub-family C member 9-like, transcript variant X4"; exon_number "14"; model_evidence "Supporting evidence includes similarity to: 100% coverage of the annotated genomic feature by RNAseq alignments, including 10 samples with support for all annotated introns";
NC_043021.1	Gnomon	exon	522283	522718	.	-	.	gene_id "LOC115224204"; db_xref "GeneID:115224204"; gbkey "mRNA"; gene "LOC115224204"; ID ""; gene_name "LOC115224204"; transcript_id "XM_036513135.1"; product "ATP-binding cassette sub-family C member 9-like, transcript variant X4"; exon_number "13"; model_evidence "Supporting evidence includes similarity to: 100% coverage of the annotated genomic feature by RNAseq alignments, including 10 samples with support for all annotated introns";
NC_043021.1	Gnomon	exon	524691	524765	.	-	.	gene_id "LOC115224204"; db_xref "GeneID:115224204"; gbkey "mRNA"; gene "LOC115224204"; ID ""; gene_name "LOC115224204"; transcript_id "XM_036513135.1"; product "ATP-binding cassette sub-family C member 9-like, transcript variant X4"; exon_number "12"; model_evidence "Supporting evidence includes similarity to: 100% coverage of the annotated genomic feature by RNAseq alignments, including 10 samples with support for all annotated introns";
NC_043021.1	Gnomon	exon	525078	525326	.	-	.	gene_id "LOC115224204"; db_xref "GeneID:115224204"; gbkey "mRNA"; gene "LOC115224204"; ID ""; gene_name "LOC115224204"; transcript_id "XM_036513135.1"; product "ATP-binding cassette sub-family C member 9-like, transcript variant X4"; exon_number "11"; model_evidence "Supporting evidence includes similarity to: 100% coverage of the annotated genomic feature by RNAseq alignments, including 10 samples with support for all annotated introns";
NC_043021.1	Gnomon	exon	526415	526455	.	-	.	gene_id "LOC115224204"; db_xref "GeneID:115224204"; gbkey "mRNA"; gene "LOC115224204"; ID ""; gene_name "LOC115224204"; transcript_id "XM_036513135.1"; product "ATP-binding cassette sub-family C member 9-like, transcript variant X4"; exon_number "10"; model_evidence "Supporting evidence includes similarity to: 100% coverage of the annotated genomic feature by RNAseq alignments, including 10 samples with support for all annotated introns";
NC_043021.1	Gnomon	exon	528890	529052	.	-	.	gene_id "LOC115224204"; db_xref "GeneID:115224204"; gbkey "mRNA"; gene "LOC115224204"; ID ""; gene_name "LOC115224204"; transcript_id "XM_036513135.1"; product "ATP-binding cassette sub-family C member 9-like, transcript variant X4"; exon_number "9"; model_evidence "Supporting evidence includes similarity to: 100% coverage of the annotated genomic feature by RNAseq alignments, including 10 samples with support for all annotated introns";
NC_043021.1	Gnomon	exon	529661	529795	.	-	.	gene_id "LOC115224204"; db_xref "GeneID:115224204"; gbkey "mRNA"; gene "LOC115224204"; ID ""; gene_name "LOC115224204"; transcript_id "XM_036513135.1"; product "ATP-binding cassette sub-family C member 9-like, transcript variant X4"; exon_number "8"; model_evidence "Supporting evidence includes similarity to: 100% coverage of the annotated genomic feature by RNAseq alignments, including 10 samples with support for all annotated introns";
NC_043021.1	Gnomon	exon	530769	530924	.	-	.	gene_id "LOC115224204"; db_xref "GeneID:115224204"; gbkey "mRNA"; gene "LOC115224204"; ID ""; gene_name "LOC115224204"; transcript_id "XM_036513135.1"; product "ATP-binding cassette sub-family C member 9-like, transcript variant X4"; exon_number "7"; model_evidence "Supporting evidence includes similarity to: 100% coverage of the annotated genomic feature by RNAseq alignments, including 10 samples with support for all annotated introns";
NC_043021.1	Gnomon	exon	531850	532002	.	-	.	gene_id "LOC115224204"; db_xref "GeneID:115224204"; gbkey "mRNA"; gene "LOC115224204"; ID ""; gene_name "LOC115224204"; transcript_id "XM_036513135.1"; product "ATP-binding cassette sub-family C member 9-like, transcript variant X4"; exon_number "6"; model_evidence "Supporting evidence includes similarity to: 100% coverage of the annotated genomic feature by RNAseq alignments, including 10 samples with support for all annotated introns";
NC_043021.1	Gnomon	exon	532570	532926	.	-	.	gene_id "LOC115224204"; db_xref "GeneID:115224204"; gbkey "mRNA"; gene "LOC115224204"; ID ""; gene_name "LOC115224204"; transcript_id "XM_036513135.1"; product "ATP-binding cassette sub-family C member 9-like, transcript variant X4"; exon_number "5"; model_evidence "Supporting evidence includes similarity to: 100% coverage of the annotated genomic feature by RNAseq alignments, including 10 samples with support for all annotated introns";
NC_043021.1	Gnomon	exon	534011	534067	.	-	.	gene_id "LOC115224204"; db_xref "GeneID:115224204"; gbkey "mRNA"; gene "LOC115224204"; ID ""; gene_name "LOC115224204"; transcript_id "XM_036513135.1"; product "ATP-binding cassette sub-family C member 9-like, transcript variant X4"; exon_number "4"; model_evidence "Supporting evidence includes similarity to: 100% coverage of the annotated genomic feature by RNAseq alignments, including 10 samples with support for all annotated introns";
NC_043021.1	Gnomon	exon	541133	541312	.	-	.	gene_id "LOC115224204"; db_xref "GeneID:115224204"; gbkey "mRNA"; gene "LOC115224204"; ID ""; gene_name "LOC115224204"; transcript_id "XM_036513135.1"; product "ATP-binding cassette sub-family C member 9-like, transcript variant X4"; exon_number "3"; model_evidence "Supporting evidence includes similarity to: 100% coverage of the annotated genomic feature by RNAseq alignments, including 10 samples with support for all annotated introns";
NC_043021.1	Gnomon	exon	551887	553917	.	-	.	gene_id "LOC115224204"; db_xref "GeneID:115224204"; gbkey "mRNA"; gene "LOC115224204"; ID ""; gene_name "LOC115224204"; transcript_id "XM_036513135.1"; product "ATP-binding cassette sub-family C member 9-like, transcript variant X4"; exon_number "2"; model_evidence "Supporting evidence includes similarity to: 100% coverage of the annotated genomic feature by RNAseq alignments, including 10 samples with support for all annotated introns";
NC_043021.1	Gnomon	exon	563774	564161	.	-	.	gene_id "LOC115224204"; db_xref "GeneID:115224204"; gbkey "mRNA"; gene "LOC115224204"; ID ""; gene_name "LOC115224204"; transcript_id "XM_036513135.1"; product "ATP-binding cassette sub-family C member 9-like, transcript variant X4"; exon_number "1"; model_evidence "Supporting evidence includes similarity to: 100% coverage of the annotated genomic feature by RNAseq alignments, including 10 samples with support for all annotated introns";
NC_043021.1	Gnomon	start_codon	552532	552534	.	-	0	gene_id "LOC115224204"; db_xref "GeneID:115224204"; gbkey "CDS"; gene "LOC115224204"; ID ""; gene_name "LOC115224204"; transcript_id "XM_036513135.1"; product "ATP-binding cassette sub-family C member 9-like isoform X4"; protein_id "XP_036369028.1"; exon_number "2";
NC_043021.1	Gnomon	stop_codon	466143	466145	.	-	0	gene_id "LOC115224204"; db_xref "GeneID:115224204"; gbkey "CDS"; gene "LOC115224204"; ID ""; gene_name "LOC115224204"; transcript_id "XM_036513135.1"; product "ATP-binding cassette sub-family C member 9-like isoform X4"; protein_id "XP_036369028.1"; exon_number "38";
NC_043021.1	Gnomon	transcript	464989	564161	.	-	.	gene_id "LOC115224204"; ID "XM_036513136.1"; gene_name "LOC115224204"; transcript_id "XM_036513136.1";
NC_043021.1	Gnomon	CDS	466146	466316	.	-	0	gene_id "LOC115224204"; db_xref "GeneID:115224204"; gbkey "CDS"; gene "LOC115224204"; ID ""; gene_name "LOC115224204"; transcript_id "XM_036513136.1"; product "ATP-binding cassette sub-family C member 9-like isoform X5"; protein_id "XP_036369029.1"; exon_number "37";
NC_043021.1	Gnomon	CDS	467866	468012	.	-	0	gene_id "LOC115224204"; db_xref "GeneID:115224204"; gbkey "CDS"; gene "LOC115224204"; ID ""; gene_name "LOC115224204"; transcript_id "XM_036513136.1"; product "ATP-binding cassette sub-family C member 9-like isoform X5"; protein_id "XP_036369029.1"; exon_number "36";
NC_043021.1	Gnomon	CDS	468207	468256	.	-	2	gene_id "LOC115224204"; db_xref "GeneID:115224204"; gbkey "CDS"; gene "LOC115224204"; ID ""; gene_name "LOC115224204"; transcript_id "XM_036513136.1"; product "ATP-binding cassette sub-family C member 9-like isoform X5"; protein_id "XP_036369029.1"; exon_number "35";
NC_043021.1	Gnomon	CDS	470165	470268	.	-	1	gene_id "LOC115224204"; db_xref "GeneID:115224204"; gbkey "CDS"; gene "LOC115224204"; ID ""; gene_name "LOC115224204"; transcript_id "XM_036513136.1"; product "ATP-binding cassette sub-family C member 9-like isoform X5"; protein_id "XP_036369029.1"; exon_number "34";
NC_043021.1	Gnomon	CDS	470871	471058	.	-	0	gene_id "LOC115224204"; db_xref "GeneID:115224204"; gbkey "CDS"; gene "LOC115224204"; ID ""; gene_name "LOC115224204"; transcript_id "XM_036513136.1"; product "ATP-binding cassette sub-family C member 9-like isoform X5"; protein_id "XP_036369029.1"; exon_number "33";
NC_043021.1	Gnomon	CDS	471867	471997	.	-	2	gene_id "LOC115224204"; db_xref "GeneID:115224204"; gbkey "CDS"; gene "LOC115224204"; ID ""; gene_name "LOC115224204"; transcript_id "XM_036513136.1"; product "ATP-binding cassette sub-family C member 9-like isoform X5"; protein_id "XP_036369029.1"; exon_number "32";
NC_043021.1	Gnomon	CDS	474092	474209	.	-	0	gene_id "LOC115224204"; db_xref "GeneID:115224204"; gbkey "CDS"; gene "LOC115224204"; ID ""; gene_name "LOC115224204"; transcript_id "XM_036513136.1"; product "ATP-binding cassette sub-family C member 9-like isoform X5"; protein_id "XP_036369029.1"; exon_number "31";
NC_043021.1	Gnomon	CDS	474882	474995	.	-	0	gene_id "LOC115224204"; db_xref "GeneID:115224204"; gbkey "CDS"; gene "LOC115224204"; ID ""; gene_name "LOC115224204"; transcript_id "XM_036513136.1"; product "ATP-binding cassette sub-family C member 9-like isoform X5"; protein_id "XP_036369029.1"; exon_number "30";
NC_043021.1	Gnomon	CDS	476537	476639	.	-	1	gene_id "LOC115224204"; db_xref "GeneID:115224204"; gbkey "CDS"; gene "LOC115224204"; ID ""; gene_name "LOC115224204"; transcript_id "XM_036513136.1"; product "ATP-binding cassette sub-family C member 9-like isoform X5"; protein_id "XP_036369029.1"; exon_number "29";
NC_043021.1	Gnomon	CDS	476991	477083	.	-	1	gene_id "LOC115224204"; db_xref "GeneID:115224204"; gbkey "CDS"; gene "LOC115224204"; ID ""; gene_name "LOC115224204"; transcript_id "XM_036513136.1"; product "ATP-binding cassette sub-family C member 9-like isoform X5"; protein_id "XP_036369029.1"; exon_number "28";
NC_043021.1	Gnomon	CDS	478972	479129	.	-	0	gene_id "LOC115224204"; db_xref "GeneID:115224204"; gbkey "CDS"; gene "LOC115224204"; ID ""; gene_name "LOC115224204"; transcript_id "XM_036513136.1"; product "ATP-binding cassette sub-family C member 9-like isoform X5"; protein_id "XP_036369029.1"; exon_number "27";
NC_043021.1	Gnomon	CDS	480928	480997	.	-	1	gene_id "LOC115224204"; db_xref "GeneID:115224204"; gbkey "CDS"; gene "LOC115224204"; ID ""; gene_name "LOC115224204"; transcript_id "XM_036513136.1"; product "ATP-binding cassette sub-family C member 9-like isoform X5"; protein_id "XP_036369029.1"; exon_number "26";
NC_043021.1	Gnomon	CDS	481421	481587	.	-	0	gene_id "LOC115224204"; db_xref "GeneID:115224204"; gbkey "CDS"; gene "LOC115224204"; ID ""; gene_name "LOC115224204"; transcript_id "XM_036513136.1"; product "ATP-binding cassette sub-family C member 9-like isoform X5"; protein_id "XP_036369029.1"; exon_number "25";
NC_043021.1	Gnomon	CDS	483026	483273	.	-	2	gene_id "LOC115224204"; db_xref "GeneID:115224204"; gbkey "CDS"; gene "LOC115224204"; ID ""; gene_name "LOC115224204"; transcript_id "XM_036513136.1"; product "ATP-binding cassette sub-family C member 9-like isoform X5"; protein_id "XP_036369029.1"; exon_number "24";
NC_043021.1	Gnomon	CDS	486207	486254	.	-	2	gene_id "LOC115224204"; db_xref "GeneID:115224204"; gbkey "CDS"; gene "LOC115224204"; ID ""; gene_name "LOC115224204"; transcript_id "XM_036513136.1"; product "ATP-binding cassette sub-family C member 9-like isoform X5"; protein_id "XP_036369029.1"; exon_number "23";
NC_043021.1	Gnomon	CDS	492443	492530	.	-	0	gene_id "LOC115224204"; db_xref "GeneID:115224204"; gbkey "CDS"; gene "LOC115224204"; ID ""; gene_name "LOC115224204"; transcript_id "XM_036513136.1"; product "ATP-binding cassette sub-family C member 9-like isoform X5"; protein_id "XP_036369029.1"; exon_number "22";
NC_043021.1	Gnomon	CDS	501780	501864	.	-	1	gene_id "LOC115224204"; db_xref "GeneID:115224204"; gbkey "CDS"; gene "LOC115224204"; ID ""; gene_name "LOC115224204"; transcript_id "XM_036513136.1"; product "ATP-binding cassette sub-family C member 9-like isoform X5"; protein_id "XP_036369029.1"; exon_number "21";
NC_043021.1	Gnomon	CDS	508297	508320	.	-	1	gene_id "LOC115224204"; db_xref "GeneID:115224204"; gbkey "CDS"; gene "LOC115224204"; ID ""; gene_name "LOC115224204"; transcript_id "XM_036513136.1"; product "ATP-binding cassette sub-family C member 9-like isoform X5"; protein_id "XP_036369029.1"; exon_number "20";
NC_043021.1	Gnomon	CDS	512251	512360	.	-	0	gene_id "LOC115224204"; db_xref "GeneID:115224204"; gbkey "CDS"; gene "LOC115224204"; ID ""; gene_name "LOC115224204"; transcript_id "XM_036513136.1"; product "ATP-binding cassette sub-family C member 9-like isoform X5"; protein_id "XP_036369029.1"; exon_number "19";
NC_043021.1	Gnomon	CDS	513516	513653	.	-	0	gene_id "LOC115224204"; db_xref "GeneID:115224204"; gbkey "CDS"; gene "LOC115224204"; ID ""; gene_name "LOC115224204"; transcript_id "XM_036513136.1"; product "ATP-binding cassette sub-family C member 9-like isoform X5"; protein_id "XP_036369029.1"; exon_number "18";
NC_043021.1	Gnomon	CDS	514073	514153	.	-	0	gene_id "LOC115224204"; db_xref "GeneID:115224204"; gbkey "CDS"; gene "LOC115224204"; ID ""; gene_name "LOC115224204"; transcript_id "XM_036513136.1"; product "ATP-binding cassette sub-family C member 9-like isoform X5"; protein_id "XP_036369029.1"; exon_number "17";
NC_043021.1	Gnomon	CDS	517339	517423	.	-	1	gene_id "LOC115224204"; db_xref "GeneID:115224204"; gbkey "CDS"; gene "LOC115224204"; ID ""; gene_name "LOC115224204"; transcript_id "XM_036513136.1"; product "ATP-binding cassette sub-family C member 9-like isoform X5"; protein_id "XP_036369029.1"; exon_number "16";
NC_043021.1	Gnomon	CDS	517774	517869	.	-	1	gene_id "LOC115224204"; db_xref "GeneID:115224204"; gbkey "CDS"; gene "LOC115224204"; ID ""; gene_name "LOC115224204"; transcript_id "XM_036513136.1"; product "ATP-binding cassette sub-family C member 9-like isoform X5"; protein_id "XP_036369029.1"; exon_number "15";
NC_043021.1	Gnomon	CDS	519253	519358	.	-	2	gene_id "LOC115224204"; db_xref "GeneID:115224204"; gbkey "CDS"; gene "LOC115224204"; ID ""; gene_name "LOC115224204"; transcript_id "XM_036513136.1"; product "ATP-binding cassette sub-family C member 9-like isoform X5"; protein_id "XP_036369029.1"; exon_number "14";
NC_043021.1	Gnomon	CDS	522283	522718	.	-	0	gene_id "LOC115224204"; db_xref "GeneID:115224204"; gbkey "CDS"; gene "LOC115224204"; ID ""; gene_name "LOC115224204"; transcript_id "XM_036513136.1"; product "ATP-binding cassette sub-family C member 9-like isoform X5"; protein_id "XP_036369029.1"; exon_number "13";
NC_043021.1	Gnomon	CDS	524691	524765	.	-	0	gene_id "LOC115224204"; db_xref "GeneID:115224204"; gbkey "CDS"; gene "LOC115224204"; ID ""; gene_name "LOC115224204"; transcript_id "XM_036513136.1"; product "ATP-binding cassette sub-family C member 9-like isoform X5"; protein_id "XP_036369029.1"; exon_number "12";
NC_043021.1	Gnomon	CDS	525078	525326	.	-	0	gene_id "LOC115224204"; db_xref "GeneID:115224204"; gbkey "CDS"; gene "LOC115224204"; ID ""; gene_name "LOC115224204"; transcript_id "XM_036513136.1"; product "ATP-binding cassette sub-family C member 9-like isoform X5"; protein_id "XP_036369029.1"; exon_number "11";
NC_043021.1	Gnomon	CDS	526415	526455	.	-	2	gene_id "LOC115224204"; db_xref "GeneID:115224204"; gbkey "CDS"; gene "LOC115224204"; ID ""; gene_name "LOC115224204"; transcript_id "XM_036513136.1"; product "ATP-binding cassette sub-family C member 9-like isoform X5"; protein_id "XP_036369029.1"; exon_number "10";
NC_043021.1	Gnomon	CDS	528890	529052	.	-	0	gene_id "LOC115224204"; db_xref "GeneID:115224204"; gbkey "CDS"; gene "LOC115224204"; ID ""; gene_name "LOC115224204"; transcript_id "XM_036513136.1"; product "ATP-binding cassette sub-family C member 9-like isoform X5"; protein_id "XP_036369029.1"; exon_number "9";
NC_043021.1	Gnomon	CDS	529661	529795	.	-	0	gene_id "LOC115224204"; db_xref "GeneID:115224204"; gbkey "CDS"; gene "LOC115224204"; ID ""; gene_name "LOC115224204"; transcript_id "XM_036513136.1"; product "ATP-binding cassette sub-family C member 9-like isoform X5"; protein_id "XP_036369029.1"; exon_number "8";
NC_043021.1	Gnomon	CDS	530769	530924	.	-	0	gene_id "LOC115224204"; db_xref "GeneID:115224204"; gbkey "CDS"; gene "LOC115224204"; ID ""; gene_name "LOC115224204"; transcript_id "XM_036513136.1"; product "ATP-binding cassette sub-family C member 9-like isoform X5"; protein_id "XP_036369029.1"; exon_number "7";
NC_043021.1	Gnomon	CDS	531850	532002	.	-	0	gene_id "LOC115224204"; db_xref "GeneID:115224204"; gbkey "CDS"; gene "LOC115224204"; ID ""; gene_name "LOC115224204"; transcript_id "XM_036513136.1"; product "ATP-binding cassette sub-family C member 9-like isoform X5"; protein_id "XP_036369029.1"; exon_number "6";
NC_043021.1	Gnomon	CDS	532570	532926	.	-	0	gene_id "LOC115224204"; db_xref "GeneID:115224204"; gbkey "CDS"; gene "LOC115224204"; ID ""; gene_name "LOC115224204"; transcript_id "XM_036513136.1"; product "ATP-binding cassette sub-family C member 9-like isoform X5"; protein_id "XP_036369029.1"; exon_number "5";
NC_043021.1	Gnomon	CDS	534011	534067	.	-	0	gene_id "LOC115224204"; db_xref "GeneID:115224204"; gbkey "CDS"; gene "LOC115224204"; ID ""; gene_name "LOC115224204"; transcript_id "XM_036513136.1"; product "ATP-binding cassette sub-family C member 9-like isoform X5"; protein_id "XP_036369029.1"; exon_number "4";
NC_043021.1	Gnomon	CDS	541133	541312	.	-	0	gene_id "LOC115224204"; db_xref "GeneID:115224204"; gbkey "CDS"; gene "LOC115224204"; ID ""; gene_name "LOC115224204"; transcript_id "XM_036513136.1"; product "ATP-binding cassette sub-family C member 9-like isoform X5"; protein_id "XP_036369029.1"; exon_number "3";
NC_043021.1	Gnomon	CDS	551887	552534	.	-	0	gene_id "LOC115224204"; db_xref "GeneID:115224204"; gbkey "CDS"; gene "LOC115224204"; ID ""; gene_name "LOC115224204"; transcript_id "XM_036513136.1"; product "ATP-binding cassette sub-family C member 9-like isoform X5"; protein_id "XP_036369029.1"; exon_number "2";
NC_043021.1	Gnomon	exon	464989	466316	.	-	.	gene_id "LOC115224204"; db_xref "GeneID:115224204"; gbkey "mRNA"; gene "LOC115224204"; ID ""; gene_name "LOC115224204"; transcript_id "XM_036513136.1"; product "ATP-binding cassette sub-family C member 9-like, transcript variant X5"; exon_number "37"; model_evidence "Supporting evidence includes similarity to: 100% coverage of the annotated genomic feature by RNAseq alignments, including 8 samples with support for all annotated introns";
NC_043021.1	Gnomon	exon	467866	468012	.	-	.	gene_id "LOC115224204"; db_xref "GeneID:115224204"; gbkey "mRNA"; gene "LOC115224204"; ID ""; gene_name "LOC115224204"; transcript_id "XM_036513136.1"; product "ATP-binding cassette sub-family C member 9-like, transcript variant X5"; exon_number "36"; model_evidence "Supporting evidence includes similarity to: 100% coverage of the annotated genomic feature by RNAseq alignments, including 8 samples with support for all annotated introns";
NC_043021.1	Gnomon	exon	468207	468256	.	-	.	gene_id "LOC115224204"; db_xref "GeneID:115224204"; gbkey "mRNA"; gene "LOC115224204"; ID ""; gene_name "LOC115224204"; transcript_id "XM_036513136.1"; product "ATP-binding cassette sub-family C member 9-like, transcript variant X5"; exon_number "35"; model_evidence "Supporting evidence includes similarity to: 100% coverage of the annotated genomic feature by RNAseq alignments, including 8 samples with support for all annotated introns";
NC_043021.1	Gnomon	exon	470165	470268	.	-	.	gene_id "LOC115224204"; db_xref "GeneID:115224204"; gbkey "mRNA"; gene "LOC115224204"; ID ""; gene_name "LOC115224204"; transcript_id "XM_036513136.1"; product "ATP-binding cassette sub-family C member 9-like, transcript variant X5"; exon_number "34"; model_evidence "Supporting evidence includes similarity to: 100% coverage of the annotated genomic feature by RNAseq alignments, including 8 samples with support for all annotated introns";
NC_043021.1	Gnomon	exon	470871	471058	.	-	.	gene_id "LOC115224204"; db_xref "GeneID:115224204"; gbkey "mRNA"; gene "LOC115224204"; ID ""; gene_name "LOC115224204"; transcript_id "XM_036513136.1"; product "ATP-binding cassette sub-family C member 9-like, transcript variant X5"; exon_number "33"; model_evidence "Supporting evidence includes similarity to: 100% coverage of the annotated genomic feature by RNAseq alignments, including 8 samples with support for all annotated introns";
NC_043021.1	Gnomon	exon	471867	471997	.	-	.	gene_id "LOC115224204"; db_xref "GeneID:115224204"; gbkey "mRNA"; gene "LOC115224204"; ID ""; gene_name "LOC115224204"; transcript_id "XM_036513136.1"; product "ATP-binding cassette sub-family C member 9-like, transcript variant X5"; exon_number "32"; model_evidence "Supporting evidence includes similarity to: 100% coverage of the annotated genomic feature by RNAseq alignments, including 8 samples with support for all annotated introns";
NC_043021.1	Gnomon	exon	474092	474209	.	-	.	gene_id "LOC115224204"; db_xref "GeneID:115224204"; gbkey "mRNA"; gene "LOC115224204"; ID ""; gene_name "LOC115224204"; transcript_id "XM_036513136.1"; product "ATP-binding cassette sub-family C member 9-like, transcript variant X5"; exon_number "31"; model_evidence "Supporting evidence includes similarity to: 100% coverage of the annotated genomic feature by RNAseq alignments, including 8 samples with support for all annotated introns";
NC_043021.1	Gnomon	exon	474882	474995	.	-	.	gene_id "LOC115224204"; db_xref "GeneID:115224204"; gbkey "mRNA"; gene "LOC115224204"; ID ""; gene_name "LOC115224204"; transcript_id "XM_036513136.1"; product "ATP-binding cassette sub-family C member 9-like, transcript variant X5"; exon_number "30"; model_evidence "Supporting evidence includes similarity to: 100% coverage of the annotated genomic feature by RNAseq alignments, including 8 samples with support for all annotated introns";
NC_043021.1	Gnomon	exon	476537	476639	.	-	.	gene_id "LOC115224204"; db_xref "GeneID:115224204"; gbkey "mRNA"; gene "LOC115224204"; ID ""; gene_name "LOC115224204"; transcript_id "XM_036513136.1"; product "ATP-binding cassette sub-family C member 9-like, transcript variant X5"; exon_number "29"; model_evidence "Supporting evidence includes similarity to: 100% coverage of the annotated genomic feature by RNAseq alignments, including 8 samples with support for all annotated introns";
NC_043021.1	Gnomon	exon	476991	477083	.	-	.	gene_id "LOC115224204"; db_xref "GeneID:115224204"; gbkey "mRNA"; gene "LOC115224204"; ID ""; gene_name "LOC115224204"; transcript_id "XM_036513136.1"; product "ATP-binding cassette sub-family C member 9-like, transcript variant X5"; exon_number "28"; model_evidence "Supporting evidence includes similarity to: 100% coverage of the annotated genomic feature by RNAseq alignments, including 8 samples with support for all annotated introns";
NC_043021.1	Gnomon	exon	478972	479129	.	-	.	gene_id "LOC115224204"; db_xref "GeneID:115224204"; gbkey "mRNA"; gene "LOC115224204"; ID ""; gene_name "LOC115224204"; transcript_id "XM_036513136.1"; product "ATP-binding cassette sub-family C member 9-like, transcript variant X5"; exon_number "27"; model_evidence "Supporting evidence includes similarity to: 100% coverage of the annotated genomic feature by RNAseq alignments, including 8 samples with support for all annotated introns";
NC_043021.1	Gnomon	exon	480928	480997	.	-	.	gene_id "LOC115224204"; db_xref "GeneID:115224204"; gbkey "mRNA"; gene "LOC115224204"; ID ""; gene_name "LOC115224204"; transcript_id "XM_036513136.1"; product "ATP-binding cassette sub-family C member 9-like, transcript variant X5"; exon_number "26"; model_evidence "Supporting evidence includes similarity to: 100% coverage of the annotated genomic feature by RNAseq alignments, including 8 samples with support for all annotated introns";
NC_043021.1	Gnomon	exon	481421	481587	.	-	.	gene_id "LOC115224204"; db_xref "GeneID:115224204"; gbkey "mRNA"; gene "LOC115224204"; ID ""; gene_name "LOC115224204"; transcript_id "XM_036513136.1"; product "ATP-binding cassette sub-family C member 9-like, transcript variant X5"; exon_number "25"; model_evidence "Supporting evidence includes similarity to: 100% coverage of the annotated genomic feature by RNAseq alignments, including 8 samples with support for all annotated introns";
NC_043021.1	Gnomon	exon	483026	483273	.	-	.	gene_id "LOC115224204"; db_xref "GeneID:115224204"; gbkey "mRNA"; gene "LOC115224204"; ID ""; gene_name "LOC115224204"; transcript_id "XM_036513136.1"; product "ATP-binding cassette sub-family C member 9-like, transcript variant X5"; exon_number "24"; model_evidence "Supporting evidence includes similarity to: 100% coverage of the annotated genomic feature by RNAseq alignments, including 8 samples with support for all annotated introns";
NC_043021.1	Gnomon	exon	486207	486254	.	-	.	gene_id "LOC115224204"; db_xref "GeneID:115224204"; gbkey "mRNA"; gene "LOC115224204"; ID ""; gene_name "LOC115224204"; transcript_id "XM_036513136.1"; product "ATP-binding cassette sub-family C member 9-like, transcript variant X5"; exon_number "23"; model_evidence "Supporting evidence includes similarity to: 100% coverage of the annotated genomic feature by RNAseq alignments, including 8 samples with support for all annotated introns";
NC_043021.1	Gnomon	exon	492443	492530	.	-	.	gene_id "LOC115224204"; db_xref "GeneID:115224204"; gbkey "mRNA"; gene "LOC115224204"; ID ""; gene_name "LOC115224204"; transcript_id "XM_036513136.1"; product "ATP-binding cassette sub-family C member 9-like, transcript variant X5"; exon_number "22"; model_evidence "Supporting evidence includes similarity to: 100% coverage of the annotated genomic feature by RNAseq alignments, including 8 samples with support for all annotated introns";
NC_043021.1	Gnomon	exon	501780	501864	.	-	.	gene_id "LOC115224204"; db_xref "GeneID:115224204"; gbkey "mRNA"; gene "LOC115224204"; ID ""; gene_name "LOC115224204"; transcript_id "XM_036513136.1"; product "ATP-binding cassette sub-family C member 9-like, transcript variant X5"; exon_number "21"; model_evidence "Supporting evidence includes similarity to: 100% coverage of the annotated genomic feature by RNAseq alignments, including 8 samples with support for all annotated introns";
NC_043021.1	Gnomon	exon	508297	508320	.	-	.	gene_id "LOC115224204"; db_xref "GeneID:115224204"; gbkey "mRNA"; gene "LOC115224204"; ID ""; gene_name "LOC115224204"; transcript_id "XM_036513136.1"; product "ATP-binding cassette sub-family C member 9-like, transcript variant X5"; exon_number "20"; model_evidence "Supporting evidence includes similarity to: 100% coverage of the annotated genomic feature by RNAseq alignments, including 8 samples with support for all annotated introns";
NC_043021.1	Gnomon	exon	512251	512360	.	-	.	gene_id "LOC115224204"; db_xref "GeneID:115224204"; gbkey "mRNA"; gene "LOC115224204"; ID ""; gene_name "LOC115224204"; transcript_id "XM_036513136.1"; product "ATP-binding cassette sub-family C member 9-like, transcript variant X5"; exon_number "19"; model_evidence "Supporting evidence includes similarity to: 100% coverage of the annotated genomic feature by RNAseq alignments, including 8 samples with support for all annotated introns";
NC_043021.1	Gnomon	exon	513516	513653	.	-	.	gene_id "LOC115224204"; db_xref "GeneID:115224204"; gbkey "mRNA"; gene "LOC115224204"; ID ""; gene_name "LOC115224204"; transcript_id "XM_036513136.1"; product "ATP-binding cassette sub-family C member 9-like, transcript variant X5"; exon_number "18"; model_evidence "Supporting evidence includes similarity to: 100% coverage of the annotated genomic feature by RNAseq alignments, including 8 samples with support for all annotated introns";
NC_043021.1	Gnomon	exon	514073	514153	.	-	.	gene_id "LOC115224204"; db_xref "GeneID:115224204"; gbkey "mRNA"; gene "LOC115224204"; ID ""; gene_name "LOC115224204"; transcript_id "XM_036513136.1"; product "ATP-binding cassette sub-family C member 9-like, transcript variant X5"; exon_number "17"; model_evidence "Supporting evidence includes similarity to: 100% coverage of the annotated genomic feature by RNAseq alignments, including 8 samples with support for all annotated introns";
NC_043021.1	Gnomon	exon	517339	517423	.	-	.	gene_id "LOC115224204"; db_xref "GeneID:115224204"; gbkey "mRNA"; gene "LOC115224204"; ID ""; gene_name "LOC115224204"; transcript_id "XM_036513136.1"; product "ATP-binding cassette sub-family C member 9-like, transcript variant X5"; exon_number "16"; model_evidence "Supporting evidence includes similarity to: 100% coverage of the annotated genomic feature by RNAseq alignments, including 8 samples with support for all annotated introns";
NC_043021.1	Gnomon	exon	517774	517869	.	-	.	gene_id "LOC115224204"; db_xref "GeneID:115224204"; gbkey "mRNA"; gene "LOC115224204"; ID ""; gene_name "LOC115224204"; transcript_id "XM_036513136.1"; product "ATP-binding cassette sub-family C member 9-like, transcript variant X5"; exon_number "15"; model_evidence "Supporting evidence includes similarity to: 100% coverage of the annotated genomic feature by RNAseq alignments, including 8 samples with support for all annotated introns";
NC_043021.1	Gnomon	exon	519253	519358	.	-	.	gene_id "LOC115224204"; db_xref "GeneID:115224204"; gbkey "mRNA"; gene "LOC115224204"; ID ""; gene_name "LOC115224204"; transcript_id "XM_036513136.1"; product "ATP-binding cassette sub-family C member 9-like, transcript variant X5"; exon_number "14"; model_evidence "Supporting evidence includes similarity to: 100% coverage of the annotated genomic feature by RNAseq alignments, including 8 samples with support for all annotated introns";
NC_043021.1	Gnomon	exon	522283	522718	.	-	.	gene_id "LOC115224204"; db_xref "GeneID:115224204"; gbkey "mRNA"; gene "LOC115224204"; ID ""; gene_name "LOC115224204"; transcript_id "XM_036513136.1"; product "ATP-binding cassette sub-family C member 9-like, transcript variant X5"; exon_number "13"; model_evidence "Supporting evidence includes similarity to: 100% coverage of the annotated genomic feature by RNAseq alignments, including 8 samples with support for all annotated introns";
NC_043021.1	Gnomon	exon	524691	524765	.	-	.	gene_id "LOC115224204"; db_xref "GeneID:115224204"; gbkey "mRNA"; gene "LOC115224204"; ID ""; gene_name "LOC115224204"; transcript_id "XM_036513136.1"; product "ATP-binding cassette sub-family C member 9-like, transcript variant X5"; exon_number "12"; model_evidence "Supporting evidence includes similarity to: 100% coverage of the annotated genomic feature by RNAseq alignments, including 8 samples with support for all annotated introns";
NC_043021.1	Gnomon	exon	525078	525326	.	-	.	gene_id "LOC115224204"; db_xref "GeneID:115224204"; gbkey "mRNA"; gene "LOC115224204"; ID ""; gene_name "LOC115224204"; transcript_id "XM_036513136.1"; product "ATP-binding cassette sub-family C member 9-like, transcript variant X5"; exon_number "11"; model_evidence "Supporting evidence includes similarity to: 100% coverage of the annotated genomic feature by RNAseq alignments, including 8 samples with support for all annotated introns";
NC_043021.1	Gnomon	exon	526415	526455	.	-	.	gene_id "LOC115224204"; db_xref "GeneID:115224204"; gbkey "mRNA"; gene "LOC115224204"; ID ""; gene_name "LOC115224204"; transcript_id "XM_036513136.1"; product "ATP-binding cassette sub-family C member 9-like, transcript variant X5"; exon_number "10"; model_evidence "Supporting evidence includes similarity to: 100% coverage of the annotated genomic feature by RNAseq alignments, including 8 samples with support for all annotated introns";
NC_043021.1	Gnomon	exon	528890	529052	.	-	.	gene_id "LOC115224204"; db_xref "GeneID:115224204"; gbkey "mRNA"; gene "LOC115224204"; ID ""; gene_name "LOC115224204"; transcript_id "XM_036513136.1"; product "ATP-binding cassette sub-family C member 9-like, transcript variant X5"; exon_number "9"; model_evidence "Supporting evidence includes similarity to: 100% coverage of the annotated genomic feature by RNAseq alignments, including 8 samples with support for all annotated introns";
NC_043021.1	Gnomon	exon	529661	529795	.	-	.	gene_id "LOC115224204"; db_xref "GeneID:115224204"; gbkey "mRNA"; gene "LOC115224204"; ID ""; gene_name "LOC115224204"; transcript_id "XM_036513136.1"; product "ATP-binding cassette sub-family C member 9-like, transcript variant X5"; exon_number "8"; model_evidence "Supporting evidence includes similarity to: 100% coverage of the annotated genomic feature by RNAseq alignments, including 8 samples with support for all annotated introns";
NC_043021.1	Gnomon	exon	530769	530924	.	-	.	gene_id "LOC115224204"; db_xref "GeneID:115224204"; gbkey "mRNA"; gene "LOC115224204"; ID ""; gene_name "LOC115224204"; transcript_id "XM_036513136.1"; product "ATP-binding cassette sub-family C member 9-like, transcript variant X5"; exon_number "7"; model_evidence "Supporting evidence includes similarity to: 100% coverage of the annotated genomic feature by RNAseq alignments, including 8 samples with support for all annotated introns";
NC_043021.1	Gnomon	exon	531850	532002	.	-	.	gene_id "LOC115224204"; db_xref "GeneID:115224204"; gbkey "mRNA"; gene "LOC115224204"; ID ""; gene_name "LOC115224204"; transcript_id "XM_036513136.1"; product "ATP-binding cassette sub-family C member 9-like, transcript variant X5"; exon_number "6"; model_evidence "Supporting evidence includes similarity to: 100% coverage of the annotated genomic feature by RNAseq alignments, including 8 samples with support for all annotated introns";
NC_043021.1	Gnomon	exon	532570	532926	.	-	.	gene_id "LOC115224204"; db_xref "GeneID:115224204"; gbkey "mRNA"; gene "LOC115224204"; ID ""; gene_name "LOC115224204"; transcript_id "XM_036513136.1"; product "ATP-binding cassette sub-family C member 9-like, transcript variant X5"; exon_number "5"; model_evidence "Supporting evidence includes similarity to: 100% coverage of the annotated genomic feature by RNAseq alignments, including 8 samples with support for all annotated introns";
NC_043021.1	Gnomon	exon	534011	534067	.	-	.	gene_id "LOC115224204"; db_xref "GeneID:115224204"; gbkey "mRNA"; gene "LOC115224204"; ID ""; gene_name "LOC115224204"; transcript_id "XM_036513136.1"; product "ATP-binding cassette sub-family C member 9-like, transcript variant X5"; exon_number "4"; model_evidence "Supporting evidence includes similarity to: 100% coverage of the annotated genomic feature by RNAseq alignments, including 8 samples with support for all annotated introns";
NC_043021.1	Gnomon	exon	541133	541312	.	-	.	gene_id "LOC115224204"; db_xref "GeneID:115224204"; gbkey "mRNA"; gene "LOC115224204"; ID ""; gene_name "LOC115224204"; transcript_id "XM_036513136.1"; product "ATP-binding cassette sub-family C member 9-like, transcript variant X5"; exon_number "3"; model_evidence "Supporting evidence includes similarity to: 100% coverage of the annotated genomic feature by RNAseq alignments, including 8 samples with support for all annotated introns";
NC_043021.1	Gnomon	exon	551887	553917	.	-	.	gene_id "LOC115224204"; db_xref "GeneID:115224204"; gbkey "mRNA"; gene "LOC115224204"; ID ""; gene_name "LOC115224204"; transcript_id "XM_036513136.1"; product "ATP-binding cassette sub-family C member 9-like, transcript variant X5"; exon_number "2"; model_evidence "Supporting evidence includes similarity to: 100% coverage of the annotated genomic feature by RNAseq alignments, including 8 samples with support for all annotated introns";
NC_043021.1	Gnomon	exon	563774	564161	.	-	.	gene_id "LOC115224204"; db_xref "GeneID:115224204"; gbkey "mRNA"; gene "LOC115224204"; ID ""; gene_name "LOC115224204"; transcript_id "XM_036513136.1"; product "ATP-binding cassette sub-family C member 9-like, transcript variant X5"; exon_number "1"; model_evidence "Supporting evidence includes similarity to: 100% coverage of the annotated genomic feature by RNAseq alignments, including 8 samples with support for all annotated introns";
NC_043021.1	Gnomon	start_codon	552532	552534	.	-	0	gene_id "LOC115224204"; db_xref "GeneID:115224204"; gbkey "CDS"; gene "LOC115224204"; ID ""; gene_name "LOC115224204"; transcript_id "XM_036513136.1"; product "ATP-binding cassette sub-family C member 9-like isoform X5"; protein_id "XP_036369029.1"; exon_number "2";
NC_043021.1	Gnomon	stop_codon	466143	466145	.	-	0	gene_id "LOC115224204"; db_xref "GeneID:115224204"; gbkey "CDS"; gene "LOC115224204"; ID ""; gene_name "LOC115224204"; transcript_id "XM_036513136.1"; product "ATP-binding cassette sub-family C member 9-like isoform X5"; protein_id "XP_036369029.1"; exon_number "37";
NC_043021.1	Gnomon	transcript	464989	564160	.	-	.	gene_id "LOC115224204"; ID "XM_036513137.1"; gene_name "LOC115224204"; transcript_id "XM_036513137.1";
NC_043021.1	Gnomon	CDS	466146	466316	.	-	0	gene_id "LOC115224204"; db_xref "GeneID:115224204"; gbkey "CDS"; gene "LOC115224204"; ID ""; gene_name "LOC115224204"; transcript_id "XM_036513137.1"; product "ATP-binding cassette sub-family C member 9-like isoform X6"; protein_id "XP_036369030.1"; exon_number "37";
NC_043021.1	Gnomon	CDS	467866	468012	.	-	0	gene_id "LOC115224204"; db_xref "GeneID:115224204"; gbkey "CDS"; gene "LOC115224204"; ID ""; gene_name "LOC115224204"; transcript_id "XM_036513137.1"; product "ATP-binding cassette sub-family C member 9-like isoform X6"; protein_id "XP_036369030.1"; exon_number "36";
NC_043021.1	Gnomon	CDS	468207	468256	.	-	2	gene_id "LOC115224204"; db_xref "GeneID:115224204"; gbkey "CDS"; gene "LOC115224204"; ID ""; gene_name "LOC115224204"; transcript_id "XM_036513137.1"; product "ATP-binding cassette sub-family C member 9-like isoform X6"; protein_id "XP_036369030.1"; exon_number "35";
NC_043021.1	Gnomon	CDS	470165	470268	.	-	1	gene_id "LOC115224204"; db_xref "GeneID:115224204"; gbkey "CDS"; gene "LOC115224204"; ID ""; gene_name "LOC115224204"; transcript_id "XM_036513137.1"; product "ATP-binding cassette sub-family C member 9-like isoform X6"; protein_id "XP_036369030.1"; exon_number "34";
NC_043021.1	Gnomon	CDS	470871	471058	.	-	0	gene_id "LOC115224204"; db_xref "GeneID:115224204"; gbkey "CDS"; gene "LOC115224204"; ID ""; gene_name "LOC115224204"; transcript_id "XM_036513137.1"; product "ATP-binding cassette sub-family C member 9-like isoform X6"; protein_id "XP_036369030.1"; exon_number "33";
NC_043021.1	Gnomon	CDS	471867	471997	.	-	2	gene_id "LOC115224204"; db_xref "GeneID:115224204"; gbkey "CDS"; gene "LOC115224204"; ID ""; gene_name "LOC115224204"; transcript_id "XM_036513137.1"; product "ATP-binding cassette sub-family C member 9-like isoform X6"; protein_id "XP_036369030.1"; exon_number "32";
NC_043021.1	Gnomon	CDS	474092	474209	.	-	0	gene_id "LOC115224204"; db_xref "GeneID:115224204"; gbkey "CDS"; gene "LOC115224204"; ID ""; gene_name "LOC115224204"; transcript_id "XM_036513137.1"; product "ATP-binding cassette sub-family C member 9-like isoform X6"; protein_id "XP_036369030.1"; exon_number "31";
NC_043021.1	Gnomon	CDS	474882	474995	.	-	0	gene_id "LOC115224204"; db_xref "GeneID:115224204"; gbkey "CDS"; gene "LOC115224204"; ID ""; gene_name "LOC115224204"; transcript_id "XM_036513137.1"; product "ATP-binding cassette sub-family C member 9-like isoform X6"; protein_id "XP_036369030.1"; exon_number "30";
NC_043021.1	Gnomon	CDS	476537	476639	.	-	1	gene_id "LOC115224204"; db_xref "GeneID:115224204"; gbkey "CDS"; gene "LOC115224204"; ID ""; gene_name "LOC115224204"; transcript_id "XM_036513137.1"; product "ATP-binding cassette sub-family C member 9-like isoform X6"; protein_id "XP_036369030.1"; exon_number "29";
NC_043021.1	Gnomon	CDS	476991	477083	.	-	1	gene_id "LOC115224204"; db_xref "GeneID:115224204"; gbkey "CDS"; gene "LOC115224204"; ID ""; gene_name "LOC115224204"; transcript_id "XM_036513137.1"; product "ATP-binding cassette sub-family C member 9-like isoform X6"; protein_id "XP_036369030.1"; exon_number "28";
NC_043021.1	Gnomon	CDS	478972	479129	.	-	0	gene_id "LOC115224204"; db_xref "GeneID:115224204"; gbkey "CDS"; gene "LOC115224204"; ID ""; gene_name "LOC115224204"; transcript_id "XM_036513137.1"; product "ATP-binding cassette sub-family C member 9-like isoform X6"; protein_id "XP_036369030.1"; exon_number "27";
NC_043021.1	Gnomon	CDS	480928	480997	.	-	1	gene_id "LOC115224204"; db_xref "GeneID:115224204"; gbkey "CDS"; gene "LOC115224204"; ID ""; gene_name "LOC115224204"; transcript_id "XM_036513137.1"; product "ATP-binding cassette sub-family C member 9-like isoform X6"; protein_id "XP_036369030.1"; exon_number "26";
NC_043021.1	Gnomon	CDS	481421	481587	.	-	0	gene_id "LOC115224204"; db_xref "GeneID:115224204"; gbkey "CDS"; gene "LOC115224204"; ID ""; gene_name "LOC115224204"; transcript_id "XM_036513137.1"; product "ATP-binding cassette sub-family C member 9-like isoform X6"; protein_id "XP_036369030.1"; exon_number "25";
NC_043021.1	Gnomon	CDS	483026	483273	.	-	2	gene_id "LOC115224204"; db_xref "GeneID:115224204"; gbkey "CDS"; gene "LOC115224204"; ID ""; gene_name "LOC115224204"; transcript_id "XM_036513137.1"; product "ATP-binding cassette sub-family C member 9-like isoform X6"; protein_id "XP_036369030.1"; exon_number "24";
NC_043021.1	Gnomon	CDS	486207	486254	.	-	2	gene_id "LOC115224204"; db_xref "GeneID:115224204"; gbkey "CDS"; gene "LOC115224204"; ID ""; gene_name "LOC115224204"; transcript_id "XM_036513137.1"; product "ATP-binding cassette sub-family C member 9-like isoform X6"; protein_id "XP_036369030.1"; exon_number "23";
NC_043021.1	Gnomon	CDS	492443	492530	.	-	0	gene_id "LOC115224204"; db_xref "GeneID:115224204"; gbkey "CDS"; gene "LOC115224204"; ID ""; gene_name "LOC115224204"; transcript_id "XM_036513137.1"; product "ATP-binding cassette sub-family C member 9-like isoform X6"; protein_id "XP_036369030.1"; exon_number "22";
NC_043021.1	Gnomon	CDS	501780	501864	.	-	1	gene_id "LOC115224204"; db_xref "GeneID:115224204"; gbkey "CDS"; gene "LOC115224204"; ID ""; gene_name "LOC115224204"; transcript_id "XM_036513137.1"; product "ATP-binding cassette sub-family C member 9-like isoform X6"; protein_id "XP_036369030.1"; exon_number "21";
NC_043021.1	Gnomon	CDS	509841	509861	.	-	1	gene_id "LOC115224204"; db_xref "GeneID:115224204"; gbkey "CDS"; gene "LOC115224204"; ID ""; gene_name "LOC115224204"; transcript_id "XM_036513137.1"; product "ATP-binding cassette sub-family C member 9-like isoform X6"; protein_id "XP_036369030.1"; exon_number "20";
NC_043021.1	Gnomon	CDS	512251	512360	.	-	0	gene_id "LOC115224204"; db_xref "GeneID:115224204"; gbkey "CDS"; gene "LOC115224204"; ID ""; gene_name "LOC115224204"; transcript_id "XM_036513137.1"; product "ATP-binding cassette sub-family C member 9-like isoform X6"; protein_id "XP_036369030.1"; exon_number "19";
NC_043021.1	Gnomon	CDS	513516	513653	.	-	0	gene_id "LOC115224204"; db_xref "GeneID:115224204"; gbkey "CDS"; gene "LOC115224204"; ID ""; gene_name "LOC115224204"; transcript_id "XM_036513137.1"; product "ATP-binding cassette sub-family C member 9-like isoform X6"; protein_id "XP_036369030.1"; exon_number "18";
NC_043021.1	Gnomon	CDS	514073	514153	.	-	0	gene_id "LOC115224204"; db_xref "GeneID:115224204"; gbkey "CDS"; gene "LOC115224204"; ID ""; gene_name "LOC115224204"; transcript_id "XM_036513137.1"; product "ATP-binding cassette sub-family C member 9-like isoform X6"; protein_id "XP_036369030.1"; exon_number "17";
NC_043021.1	Gnomon	CDS	517339	517423	.	-	1	gene_id "LOC115224204"; db_xref "GeneID:115224204"; gbkey "CDS"; gene "LOC115224204"; ID ""; gene_name "LOC115224204"; transcript_id "XM_036513137.1"; product "ATP-binding cassette sub-family C member 9-like isoform X6"; protein_id "XP_036369030.1"; exon_number "16";
NC_043021.1	Gnomon	CDS	517774	517869	.	-	1	gene_id "LOC115224204"; db_xref "GeneID:115224204"; gbkey "CDS"; gene "LOC115224204"; ID ""; gene_name "LOC115224204"; transcript_id "XM_036513137.1"; product "ATP-binding cassette sub-family C member 9-like isoform X6"; protein_id "XP_036369030.1"; exon_number "15";
NC_043021.1	Gnomon	CDS	519253	519358	.	-	2	gene_id "LOC115224204"; db_xref "GeneID:115224204"; gbkey "CDS"; gene "LOC115224204"; ID ""; gene_name "LOC115224204"; transcript_id "XM_036513137.1"; product "ATP-binding cassette sub-family C member 9-like isoform X6"; protein_id "XP_036369030.1"; exon_number "14";
NC_043021.1	Gnomon	CDS	522283	522718	.	-	0	gene_id "LOC115224204"; db_xref "GeneID:115224204"; gbkey "CDS"; gene "LOC115224204"; ID ""; gene_name "LOC115224204"; transcript_id "XM_036513137.1"; product "ATP-binding cassette sub-family C member 9-like isoform X6"; protein_id "XP_036369030.1"; exon_number "13";
NC_043021.1	Gnomon	CDS	524691	524765	.	-	0	gene_id "LOC115224204"; db_xref "GeneID:115224204"; gbkey "CDS"; gene "LOC115224204"; ID ""; gene_name "LOC115224204"; transcript_id "XM_036513137.1"; product "ATP-binding cassette sub-family C member 9-like isoform X6"; protein_id "XP_036369030.1"; exon_number "12";
NC_043021.1	Gnomon	CDS	525078	525326	.	-	0	gene_id "LOC115224204"; db_xref "GeneID:115224204"; gbkey "CDS"; gene "LOC115224204"; ID ""; gene_name "LOC115224204"; transcript_id "XM_036513137.1"; product "ATP-binding cassette sub-family C member 9-like isoform X6"; protein_id "XP_036369030.1"; exon_number "11";
NC_043021.1	Gnomon	CDS	526415	526455	.	-	2	gene_id "LOC115224204"; db_xref "GeneID:115224204"; gbkey "CDS"; gene "LOC115224204"; ID ""; gene_name "LOC115224204"; transcript_id "XM_036513137.1"; product "ATP-binding cassette sub-family C member 9-like isoform X6"; protein_id "XP_036369030.1"; exon_number "10";
NC_043021.1	Gnomon	CDS	528890	529052	.	-	0	gene_id "LOC115224204"; db_xref "GeneID:115224204"; gbkey "CDS"; gene "LOC115224204"; ID ""; gene_name "LOC115224204"; transcript_id "XM_036513137.1"; product "ATP-binding cassette sub-family C member 9-like isoform X6"; protein_id "XP_036369030.1"; exon_number "9";
NC_043021.1	Gnomon	CDS	529661	529795	.	-	0	gene_id "LOC115224204"; db_xref "GeneID:115224204"; gbkey "CDS"; gene "LOC115224204"; ID ""; gene_name "LOC115224204"; transcript_id "XM_036513137.1"; product "ATP-binding cassette sub-family C member 9-like isoform X6"; protein_id "XP_036369030.1"; exon_number "8";
NC_043021.1	Gnomon	CDS	530769	530924	.	-	0	gene_id "LOC115224204"; db_xref "GeneID:115224204"; gbkey "CDS"; gene "LOC115224204"; ID ""; gene_name "LOC115224204"; transcript_id "XM_036513137.1"; product "ATP-binding cassette sub-family C member 9-like isoform X6"; protein_id "XP_036369030.1"; exon_number "7";
NC_043021.1	Gnomon	CDS	531850	532002	.	-	0	gene_id "LOC115224204"; db_xref "GeneID:115224204"; gbkey "CDS"; gene "LOC115224204"; ID ""; gene_name "LOC115224204"; transcript_id "XM_036513137.1"; product "ATP-binding cassette sub-family C member 9-like isoform X6"; protein_id "XP_036369030.1"; exon_number "6";
NC_043021.1	Gnomon	CDS	532570	532926	.	-	0	gene_id "LOC115224204"; db_xref "GeneID:115224204"; gbkey "CDS"; gene "LOC115224204"; ID ""; gene_name "LOC115224204"; transcript_id "XM_036513137.1"; product "ATP-binding cassette sub-family C member 9-like isoform X6"; protein_id "XP_036369030.1"; exon_number "5";
NC_043021.1	Gnomon	CDS	534011	534067	.	-	0	gene_id "LOC115224204"; db_xref "GeneID:115224204"; gbkey "CDS"; gene "LOC115224204"; ID ""; gene_name "LOC115224204"; transcript_id "XM_036513137.1"; product "ATP-binding cassette sub-family C member 9-like isoform X6"; protein_id "XP_036369030.1"; exon_number "4";
NC_043021.1	Gnomon	CDS	541133	541312	.	-	0	gene_id "LOC115224204"; db_xref "GeneID:115224204"; gbkey "CDS"; gene "LOC115224204"; ID ""; gene_name "LOC115224204"; transcript_id "XM_036513137.1"; product "ATP-binding cassette sub-family C member 9-like isoform X6"; protein_id "XP_036369030.1"; exon_number "3";
NC_043021.1	Gnomon	CDS	551887	552534	.	-	0	gene_id "LOC115224204"; db_xref "GeneID:115224204"; gbkey "CDS"; gene "LOC115224204"; ID ""; gene_name "LOC115224204"; transcript_id "XM_036513137.1"; product "ATP-binding cassette sub-family C member 9-like isoform X6"; protein_id "XP_036369030.1"; exon_number "2";
NC_043021.1	Gnomon	exon	464989	466316	.	-	.	gene_id "LOC115224204"; db_xref "GeneID:115224204"; gbkey "mRNA"; gene "LOC115224204"; ID ""; gene_name "LOC115224204"; transcript_id "XM_036513137.1"; product "ATP-binding cassette sub-family C member 9-like, transcript variant X6"; exon_number "37"; model_evidence "Supporting evidence includes similarity to: 100% coverage of the annotated genomic feature by RNAseq alignments, including 11 samples with support for all annotated introns";
NC_043021.1	Gnomon	exon	467866	468012	.	-	.	gene_id "LOC115224204"; db_xref "GeneID:115224204"; gbkey "mRNA"; gene "LOC115224204"; ID ""; gene_name "LOC115224204"; transcript_id "XM_036513137.1"; product "ATP-binding cassette sub-family C member 9-like, transcript variant X6"; exon_number "36"; model_evidence "Supporting evidence includes similarity to: 100% coverage of the annotated genomic feature by RNAseq alignments, including 11 samples with support for all annotated introns";
NC_043021.1	Gnomon	exon	468207	468256	.	-	.	gene_id "LOC115224204"; db_xref "GeneID:115224204"; gbkey "mRNA"; gene "LOC115224204"; ID ""; gene_name "LOC115224204"; transcript_id "XM_036513137.1"; product "ATP-binding cassette sub-family C member 9-like, transcript variant X6"; exon_number "35"; model_evidence "Supporting evidence includes similarity to: 100% coverage of the annotated genomic feature by RNAseq alignments, including 11 samples with support for all annotated introns";
NC_043021.1	Gnomon	exon	470165	470268	.	-	.	gene_id "LOC115224204"; db_xref "GeneID:115224204"; gbkey "mRNA"; gene "LOC115224204"; ID ""; gene_name "LOC115224204"; transcript_id "XM_036513137.1"; product "ATP-binding cassette sub-family C member 9-like, transcript variant X6"; exon_number "34"; model_evidence "Supporting evidence includes similarity to: 100% coverage of the annotated genomic feature by RNAseq alignments, including 11 samples with support for all annotated introns";
NC_043021.1	Gnomon	exon	470871	471058	.	-	.	gene_id "LOC115224204"; db_xref "GeneID:115224204"; gbkey "mRNA"; gene "LOC115224204"; ID ""; gene_name "LOC115224204"; transcript_id "XM_036513137.1"; product "ATP-binding cassette sub-family C member 9-like, transcript variant X6"; exon_number "33"; model_evidence "Supporting evidence includes similarity to: 100% coverage of the annotated genomic feature by RNAseq alignments, including 11 samples with support for all annotated introns";
NC_043021.1	Gnomon	exon	471867	471997	.	-	.	gene_id "LOC115224204"; db_xref "GeneID:115224204"; gbkey "mRNA"; gene "LOC115224204"; ID ""; gene_name "LOC115224204"; transcript_id "XM_036513137.1"; product "ATP-binding cassette sub-family C member 9-like, transcript variant X6"; exon_number "32"; model_evidence "Supporting evidence includes similarity to: 100% coverage of the annotated genomic feature by RNAseq alignments, including 11 samples with support for all annotated introns";
NC_043021.1	Gnomon	exon	474092	474209	.	-	.	gene_id "LOC115224204"; db_xref "GeneID:115224204"; gbkey "mRNA"; gene "LOC115224204"; ID ""; gene_name "LOC115224204"; transcript_id "XM_036513137.1"; product "ATP-binding cassette sub-family C member 9-like, transcript variant X6"; exon_number "31"; model_evidence "Supporting evidence includes similarity to: 100% coverage of the annotated genomic feature by RNAseq alignments, including 11 samples with support for all annotated introns";
NC_043021.1	Gnomon	exon	474882	474995	.	-	.	gene_id "LOC115224204"; db_xref "GeneID:115224204"; gbkey "mRNA"; gene "LOC115224204"; ID ""; gene_name "LOC115224204"; transcript_id "XM_036513137.1"; product "ATP-binding cassette sub-family C member 9-like, transcript variant X6"; exon_number "30"; model_evidence "Supporting evidence includes similarity to: 100% coverage of the annotated genomic feature by RNAseq alignments, including 11 samples with support for all annotated introns";
NC_043021.1	Gnomon	exon	476537	476639	.	-	.	gene_id "LOC115224204"; db_xref "GeneID:115224204"; gbkey "mRNA"; gene "LOC115224204"; ID ""; gene_name "LOC115224204"; transcript_id "XM_036513137.1"; product "ATP-binding cassette sub-family C member 9-like, transcript variant X6"; exon_number "29"; model_evidence "Supporting evidence includes similarity to: 100% coverage of the annotated genomic feature by RNAseq alignments, including 11 samples with support for all annotated introns";
NC_043021.1	Gnomon	exon	476991	477083	.	-	.	gene_id "LOC115224204"; db_xref "GeneID:115224204"; gbkey "mRNA"; gene "LOC115224204"; ID ""; gene_name "LOC115224204"; transcript_id "XM_036513137.1"; product "ATP-binding cassette sub-family C member 9-like, transcript variant X6"; exon_number "28"; model_evidence "Supporting evidence includes similarity to: 100% coverage of the annotated genomic feature by RNAseq alignments, including 11 samples with support for all annotated introns";
NC_043021.1	Gnomon	exon	478972	479129	.	-	.	gene_id "LOC115224204"; db_xref "GeneID:115224204"; gbkey "mRNA"; gene "LOC115224204"; ID ""; gene_name "LOC115224204"; transcript_id "XM_036513137.1"; product "ATP-binding cassette sub-family C member 9-like, transcript variant X6"; exon_number "27"; model_evidence "Supporting evidence includes similarity to: 100% coverage of the annotated genomic feature by RNAseq alignments, including 11 samples with support for all annotated introns";
NC_043021.1	Gnomon	exon	480928	480997	.	-	.	gene_id "LOC115224204"; db_xref "GeneID:115224204"; gbkey "mRNA"; gene "LOC115224204"; ID ""; gene_name "LOC115224204"; transcript_id "XM_036513137.1"; product "ATP-binding cassette sub-family C member 9-like, transcript variant X6"; exon_number "26"; model_evidence "Supporting evidence includes similarity to: 100% coverage of the annotated genomic feature by RNAseq alignments, including 11 samples with support for all annotated introns";
NC_043021.1	Gnomon	exon	481421	481587	.	-	.	gene_id "LOC115224204"; db_xref "GeneID:115224204"; gbkey "mRNA"; gene "LOC115224204"; ID ""; gene_name "LOC115224204"; transcript_id "XM_036513137.1"; product "ATP-binding cassette sub-family C member 9-like, transcript variant X6"; exon_number "25"; model_evidence "Supporting evidence includes similarity to: 100% coverage of the annotated genomic feature by RNAseq alignments, including 11 samples with support for all annotated introns";
NC_043021.1	Gnomon	exon	483026	483273	.	-	.	gene_id "LOC115224204"; db_xref "GeneID:115224204"; gbkey "mRNA"; gene "LOC115224204"; ID ""; gene_name "LOC115224204"; transcript_id "XM_036513137.1"; product "ATP-binding cassette sub-family C member 9-like, transcript variant X6"; exon_number "24"; model_evidence "Supporting evidence includes similarity to: 100% coverage of the annotated genomic feature by RNAseq alignments, including 11 samples with support for all annotated introns";
NC_043021.1	Gnomon	exon	486207	486254	.	-	.	gene_id "LOC115224204"; db_xref "GeneID:115224204"; gbkey "mRNA"; gene "LOC115224204"; ID ""; gene_name "LOC115224204"; transcript_id "XM_036513137.1"; product "ATP-binding cassette sub-family C member 9-like, transcript variant X6"; exon_number "23"; model_evidence "Supporting evidence includes similarity to: 100% coverage of the annotated genomic feature by RNAseq alignments, including 11 samples with support for all annotated introns";
NC_043021.1	Gnomon	exon	492443	492530	.	-	.	gene_id "LOC115224204"; db_xref "GeneID:115224204"; gbkey "mRNA"; gene "LOC115224204"; ID ""; gene_name "LOC115224204"; transcript_id "XM_036513137.1"; product "ATP-binding cassette sub-family C member 9-like, transcript variant X6"; exon_number "22"; model_evidence "Supporting evidence includes similarity to: 100% coverage of the annotated genomic feature by RNAseq alignments, including 11 samples with support for all annotated introns";
NC_043021.1	Gnomon	exon	501780	501864	.	-	.	gene_id "LOC115224204"; db_xref "GeneID:115224204"; gbkey "mRNA"; gene "LOC115224204"; ID ""; gene_name "LOC115224204"; transcript_id "XM_036513137.1"; product "ATP-binding cassette sub-family C member 9-like, transcript variant X6"; exon_number "21"; model_evidence "Supporting evidence includes similarity to: 100% coverage of the annotated genomic feature by RNAseq alignments, including 11 samples with support for all annotated introns";
NC_043021.1	Gnomon	exon	509841	509861	.	-	.	gene_id "LOC115224204"; db_xref "GeneID:115224204"; gbkey "mRNA"; gene "LOC115224204"; ID ""; gene_name "LOC115224204"; transcript_id "XM_036513137.1"; product "ATP-binding cassette sub-family C member 9-like, transcript variant X6"; exon_number "20"; model_evidence "Supporting evidence includes similarity to: 100% coverage of the annotated genomic feature by RNAseq alignments, including 11 samples with support for all annotated introns";
NC_043021.1	Gnomon	exon	512251	512360	.	-	.	gene_id "LOC115224204"; db_xref "GeneID:115224204"; gbkey "mRNA"; gene "LOC115224204"; ID ""; gene_name "LOC115224204"; transcript_id "XM_036513137.1"; product "ATP-binding cassette sub-family C member 9-like, transcript variant X6"; exon_number "19"; model_evidence "Supporting evidence includes similarity to: 100% coverage of the annotated genomic feature by RNAseq alignments, including 11 samples with support for all annotated introns";
NC_043021.1	Gnomon	exon	513516	513653	.	-	.	gene_id "LOC115224204"; db_xref "GeneID:115224204"; gbkey "mRNA"; gene "LOC115224204"; ID ""; gene_name "LOC115224204"; transcript_id "XM_036513137.1"; product "ATP-binding cassette sub-family C member 9-like, transcript variant X6"; exon_number "18"; model_evidence "Supporting evidence includes similarity to: 100% coverage of the annotated genomic feature by RNAseq alignments, including 11 samples with support for all annotated introns";
NC_043021.1	Gnomon	exon	514073	514153	.	-	.	gene_id "LOC115224204"; db_xref "GeneID:115224204"; gbkey "mRNA"; gene "LOC115224204"; ID ""; gene_name "LOC115224204"; transcript_id "XM_036513137.1"; product "ATP-binding cassette sub-family C member 9-like, transcript variant X6"; exon_number "17"; model_evidence "Supporting evidence includes similarity to: 100% coverage of the annotated genomic feature by RNAseq alignments, including 11 samples with support for all annotated introns";
NC_043021.1	Gnomon	exon	517339	517423	.	-	.	gene_id "LOC115224204"; db_xref "GeneID:115224204"; gbkey "mRNA"; gene "LOC115224204"; ID ""; gene_name "LOC115224204"; transcript_id "XM_036513137.1"; product "ATP-binding cassette sub-family C member 9-like, transcript variant X6"; exon_number "16"; model_evidence "Supporting evidence includes similarity to: 100% coverage of the annotated genomic feature by RNAseq alignments, including 11 samples with support for all annotated introns";
NC_043021.1	Gnomon	exon	517774	517869	.	-	.	gene_id "LOC115224204"; db_xref "GeneID:115224204"; gbkey "mRNA"; gene "LOC115224204"; ID ""; gene_name "LOC115224204"; transcript_id "XM_036513137.1"; product "ATP-binding cassette sub-family C member 9-like, transcript variant X6"; exon_number "15"; model_evidence "Supporting evidence includes similarity to: 100% coverage of the annotated genomic feature by RNAseq alignments, including 11 samples with support for all annotated introns";
NC_043021.1	Gnomon	exon	519253	519358	.	-	.	gene_id "LOC115224204"; db_xref "GeneID:115224204"; gbkey "mRNA"; gene "LOC115224204"; ID ""; gene_name "LOC115224204"; transcript_id "XM_036513137.1"; product "ATP-binding cassette sub-family C member 9-like, transcript variant X6"; exon_number "14"; model_evidence "Supporting evidence includes similarity to: 100% coverage of the annotated genomic feature by RNAseq alignments, including 11 samples with support for all annotated introns";
NC_043021.1	Gnomon	exon	522283	522718	.	-	.	gene_id "LOC115224204"; db_xref "GeneID:115224204"; gbkey "mRNA"; gene "LOC115224204"; ID ""; gene_name "LOC115224204"; transcript_id "XM_036513137.1"; product "ATP-binding cassette sub-family C member 9-like, transcript variant X6"; exon_number "13"; model_evidence "Supporting evidence includes similarity to: 100% coverage of the annotated genomic feature by RNAseq alignments, including 11 samples with support for all annotated introns";
NC_043021.1	Gnomon	exon	524691	524765	.	-	.	gene_id "LOC115224204"; db_xref "GeneID:115224204"; gbkey "mRNA"; gene "LOC115224204"; ID ""; gene_name "LOC115224204"; transcript_id "XM_036513137.1"; product "ATP-binding cassette sub-family C member 9-like, transcript variant X6"; exon_number "12"; model_evidence "Supporting evidence includes similarity to: 100% coverage of the annotated genomic feature by RNAseq alignments, including 11 samples with support for all annotated introns";
NC_043021.1	Gnomon	exon	525078	525326	.	-	.	gene_id "LOC115224204"; db_xref "GeneID:115224204"; gbkey "mRNA"; gene "LOC115224204"; ID ""; gene_name "LOC115224204"; transcript_id "XM_036513137.1"; product "ATP-binding cassette sub-family C member 9-like, transcript variant X6"; exon_number "11"; model_evidence "Supporting evidence includes similarity to: 100% coverage of the annotated genomic feature by RNAseq alignments, including 11 samples with support for all annotated introns";
NC_043021.1	Gnomon	exon	526415	526455	.	-	.	gene_id "LOC115224204"; db_xref "GeneID:115224204"; gbkey "mRNA"; gene "LOC115224204"; ID ""; gene_name "LOC115224204"; transcript_id "XM_036513137.1"; product "ATP-binding cassette sub-family C member 9-like, transcript variant X6"; exon_number "10"; model_evidence "Supporting evidence includes similarity to: 100% coverage of the annotated genomic feature by RNAseq alignments, including 11 samples with support for all annotated introns";
NC_043021.1	Gnomon	exon	528890	529052	.	-	.	gene_id "LOC115224204"; db_xref "GeneID:115224204"; gbkey "mRNA"; gene "LOC115224204"; ID ""; gene_name "LOC115224204"; transcript_id "XM_036513137.1"; product "ATP-binding cassette sub-family C member 9-like, transcript variant X6"; exon_number "9"; model_evidence "Supporting evidence includes similarity to: 100% coverage of the annotated genomic feature by RNAseq alignments, including 11 samples with support for all annotated introns";
NC_043021.1	Gnomon	exon	529661	529795	.	-	.	gene_id "LOC115224204"; db_xref "GeneID:115224204"; gbkey "mRNA"; gene "LOC115224204"; ID ""; gene_name "LOC115224204"; transcript_id "XM_036513137.1"; product "ATP-binding cassette sub-family C member 9-like, transcript variant X6"; exon_number "8"; model_evidence "Supporting evidence includes similarity to: 100% coverage of the annotated genomic feature by RNAseq alignments, including 11 samples with support for all annotated introns";
NC_043021.1	Gnomon	exon	530769	530924	.	-	.	gene_id "LOC115224204"; db_xref "GeneID:115224204"; gbkey "mRNA"; gene "LOC115224204"; ID ""; gene_name "LOC115224204"; transcript_id "XM_036513137.1"; product "ATP-binding cassette sub-family C member 9-like, transcript variant X6"; exon_number "7"; model_evidence "Supporting evidence includes similarity to: 100% coverage of the annotated genomic feature by RNAseq alignments, including 11 samples with support for all annotated introns";
NC_043021.1	Gnomon	exon	531850	532002	.	-	.	gene_id "LOC115224204"; db_xref "GeneID:115224204"; gbkey "mRNA"; gene "LOC115224204"; ID ""; gene_name "LOC115224204"; transcript_id "XM_036513137.1"; product "ATP-binding cassette sub-family C member 9-like, transcript variant X6"; exon_number "6"; model_evidence "Supporting evidence includes similarity to: 100% coverage of the annotated genomic feature by RNAseq alignments, including 11 samples with support for all annotated introns";
NC_043021.1	Gnomon	exon	532570	532926	.	-	.	gene_id "LOC115224204"; db_xref "GeneID:115224204"; gbkey "mRNA"; gene "LOC115224204"; ID ""; gene_name "LOC115224204"; transcript_id "XM_036513137.1"; product "ATP-binding cassette sub-family C member 9-like, transcript variant X6"; exon_number "5"; model_evidence "Supporting evidence includes similarity to: 100% coverage of the annotated genomic feature by RNAseq alignments, including 11 samples with support for all annotated introns";
NC_043021.1	Gnomon	exon	534011	534067	.	-	.	gene_id "LOC115224204"; db_xref "GeneID:115224204"; gbkey "mRNA"; gene "LOC115224204"; ID ""; gene_name "LOC115224204"; transcript_id "XM_036513137.1"; product "ATP-binding cassette sub-family C member 9-like, transcript variant X6"; exon_number "4"; model_evidence "Supporting evidence includes similarity to: 100% coverage of the annotated genomic feature by RNAseq alignments, including 11 samples with support for all annotated introns";
NC_043021.1	Gnomon	exon	541133	541312	.	-	.	gene_id "LOC115224204"; db_xref "GeneID:115224204"; gbkey "mRNA"; gene "LOC115224204"; ID ""; gene_name "LOC115224204"; transcript_id "XM_036513137.1"; product "ATP-binding cassette sub-family C member 9-like, transcript variant X6"; exon_number "3"; model_evidence "Supporting evidence includes similarity to: 100% coverage of the annotated genomic feature by RNAseq alignments, including 11 samples with support for all annotated introns";
NC_043021.1	Gnomon	exon	551887	553917	.	-	.	gene_id "LOC115224204"; db_xref "GeneID:115224204"; gbkey "mRNA"; gene "LOC115224204"; ID ""; gene_name "LOC115224204"; transcript_id "XM_036513137.1"; product "ATP-binding cassette sub-family C member 9-like, transcript variant X6"; exon_number "2"; model_evidence "Supporting evidence includes similarity to: 100% coverage of the annotated genomic feature by RNAseq alignments, including 11 samples with support for all annotated introns";
NC_043021.1	Gnomon	exon	563774	564160	.	-	.	gene_id "LOC115224204"; db_xref "GeneID:115224204"; gbkey "mRNA"; gene "LOC115224204"; ID ""; gene_name "LOC115224204"; transcript_id "XM_036513137.1"; product "ATP-binding cassette sub-family C member 9-like, transcript variant X6"; exon_number "1"; model_evidence "Supporting evidence includes similarity to: 100% coverage of the annotated genomic feature by RNAseq alignments, including 11 samples with support for all annotated introns";
NC_043021.1	Gnomon	start_codon	552532	552534	.	-	0	gene_id "LOC115224204"; db_xref "GeneID:115224204"; gbkey "CDS"; gene "LOC115224204"; ID ""; gene_name "LOC115224204"; transcript_id "XM_036513137.1"; product "ATP-binding cassette sub-family C member 9-like isoform X6"; protein_id "XP_036369030.1"; exon_number "2";
NC_043021.1	Gnomon	stop_codon	466143	466145	.	-	0	gene_id "LOC115224204"; db_xref "GeneID:115224204"; gbkey "CDS"; gene "LOC115224204"; ID ""; gene_name "LOC115224204"; transcript_id "XM_036513137.1"; product "ATP-binding cassette sub-family C member 9-like isoform X6"; protein_id "XP_036369030.1"; exon_number "37";
NC_043021.1	Gnomon	transcript	464989	564161	.	-	.	gene_id "LOC115224204"; ID "XM_036513138.1"; gene_name "LOC115224204"; transcript_id "XM_036513138.1";
NC_043021.1	Gnomon	CDS	466146	466316	.	-	0	gene_id "LOC115224204"; db_xref "GeneID:115224204"; gbkey "CDS"; gene "LOC115224204"; ID ""; gene_name "LOC115224204"; transcript_id "XM_036513138.1"; product "ATP-binding cassette sub-family C member 9-like isoform X7"; protein_id "XP_036369031.1"; exon_number "37";
NC_043021.1	Gnomon	CDS	467866	468012	.	-	0	gene_id "LOC115224204"; db_xref "GeneID:115224204"; gbkey "CDS"; gene "LOC115224204"; ID ""; gene_name "LOC115224204"; transcript_id "XM_036513138.1"; product "ATP-binding cassette sub-family C member 9-like isoform X7"; protein_id "XP_036369031.1"; exon_number "36";
NC_043021.1	Gnomon	CDS	468207	468256	.	-	2	gene_id "LOC115224204"; db_xref "GeneID:115224204"; gbkey "CDS"; gene "LOC115224204"; ID ""; gene_name "LOC115224204"; transcript_id "XM_036513138.1"; product "ATP-binding cassette sub-family C member 9-like isoform X7"; protein_id "XP_036369031.1"; exon_number "35";
NC_043021.1	Gnomon	CDS	470165	470268	.	-	1	gene_id "LOC115224204"; db_xref "GeneID:115224204"; gbkey "CDS"; gene "LOC115224204"; ID ""; gene_name "LOC115224204"; transcript_id "XM_036513138.1"; product "ATP-binding cassette sub-family C member 9-like isoform X7"; protein_id "XP_036369031.1"; exon_number "34";
NC_043021.1	Gnomon	CDS	470871	471058	.	-	0	gene_id "LOC115224204"; db_xref "GeneID:115224204"; gbkey "CDS"; gene "LOC115224204"; ID ""; gene_name "LOC115224204"; transcript_id "XM_036513138.1"; product "ATP-binding cassette sub-family C member 9-like isoform X7"; protein_id "XP_036369031.1"; exon_number "33";
NC_043021.1	Gnomon	CDS	471867	471997	.	-	2	gene_id "LOC115224204"; db_xref "GeneID:115224204"; gbkey "CDS"; gene "LOC115224204"; ID ""; gene_name "LOC115224204"; transcript_id "XM_036513138.1"; product "ATP-binding cassette sub-family C member 9-like isoform X7"; protein_id "XP_036369031.1"; exon_number "32";
NC_043021.1	Gnomon	CDS	474092	474209	.	-	0	gene_id "LOC115224204"; db_xref "GeneID:115224204"; gbkey "CDS"; gene "LOC115224204"; ID ""; gene_name "LOC115224204"; transcript_id "XM_036513138.1"; product "ATP-binding cassette sub-family C member 9-like isoform X7"; protein_id "XP_036369031.1"; exon_number "31";
NC_043021.1	Gnomon	CDS	474882	474995	.	-	0	gene_id "LOC115224204"; db_xref "GeneID:115224204"; gbkey "CDS"; gene "LOC115224204"; ID ""; gene_name "LOC115224204"; transcript_id "XM_036513138.1"; product "ATP-binding cassette sub-family C member 9-like isoform X7"; protein_id "XP_036369031.1"; exon_number "30";
NC_043021.1	Gnomon	CDS	476537	476639	.	-	1	gene_id "LOC115224204"; db_xref "GeneID:115224204"; gbkey "CDS"; gene "LOC115224204"; ID ""; gene_name "LOC115224204"; transcript_id "XM_036513138.1"; product "ATP-binding cassette sub-family C member 9-like isoform X7"; protein_id "XP_036369031.1"; exon_number "29";
NC_043021.1	Gnomon	CDS	476991	477083	.	-	1	gene_id "LOC115224204"; db_xref "GeneID:115224204"; gbkey "CDS"; gene "LOC115224204"; ID ""; gene_name "LOC115224204"; transcript_id "XM_036513138.1"; product "ATP-binding cassette sub-family C member 9-like isoform X7"; protein_id "XP_036369031.1"; exon_number "28";
NC_043021.1	Gnomon	CDS	478972	479129	.	-	0	gene_id "LOC115224204"; db_xref "GeneID:115224204"; gbkey "CDS"; gene "LOC115224204"; ID ""; gene_name "LOC115224204"; transcript_id "XM_036513138.1"; product "ATP-binding cassette sub-family C member 9-like isoform X7"; protein_id "XP_036369031.1"; exon_number "27";
NC_043021.1	Gnomon	CDS	480928	480997	.	-	1	gene_id "LOC115224204"; db_xref "GeneID:115224204"; gbkey "CDS"; gene "LOC115224204"; ID ""; gene_name "LOC115224204"; transcript_id "XM_036513138.1"; product "ATP-binding cassette sub-family C member 9-like isoform X7"; protein_id "XP_036369031.1"; exon_number "26";
NC_043021.1	Gnomon	CDS	481421	481587	.	-	0	gene_id "LOC115224204"; db_xref "GeneID:115224204"; gbkey "CDS"; gene "LOC115224204"; ID ""; gene_name "LOC115224204"; transcript_id "XM_036513138.1"; product "ATP-binding cassette sub-family C member 9-like isoform X7"; protein_id "XP_036369031.1"; exon_number "25";
NC_043021.1	Gnomon	CDS	483026	483273	.	-	2	gene_id "LOC115224204"; db_xref "GeneID:115224204"; gbkey "CDS"; gene "LOC115224204"; ID ""; gene_name "LOC115224204"; transcript_id "XM_036513138.1"; product "ATP-binding cassette sub-family C member 9-like isoform X7"; protein_id "XP_036369031.1"; exon_number "24";
NC_043021.1	Gnomon	CDS	486207	486254	.	-	2	gene_id "LOC115224204"; db_xref "GeneID:115224204"; gbkey "CDS"; gene "LOC115224204"; ID ""; gene_name "LOC115224204"; transcript_id "XM_036513138.1"; product "ATP-binding cassette sub-family C member 9-like isoform X7"; protein_id "XP_036369031.1"; exon_number "23";
NC_043021.1	Gnomon	CDS	492443	492530	.	-	0	gene_id "LOC115224204"; db_xref "GeneID:115224204"; gbkey "CDS"; gene "LOC115224204"; ID ""; gene_name "LOC115224204"; transcript_id "XM_036513138.1"; product "ATP-binding cassette sub-family C member 9-like isoform X7"; protein_id "XP_036369031.1"; exon_number "22";
NC_043021.1	Gnomon	CDS	501780	501864	.	-	1	gene_id "LOC115224204"; db_xref "GeneID:115224204"; gbkey "CDS"; gene "LOC115224204"; ID ""; gene_name "LOC115224204"; transcript_id "XM_036513138.1"; product "ATP-binding cassette sub-family C member 9-like isoform X7"; protein_id "XP_036369031.1"; exon_number "21";
NC_043021.1	Gnomon	CDS	505457	505477	.	-	1	gene_id "LOC115224204"; db_xref "GeneID:115224204"; gbkey "CDS"; gene "LOC115224204"; ID ""; gene_name "LOC115224204"; transcript_id "XM_036513138.1"; product "ATP-binding cassette sub-family C member 9-like isoform X7"; protein_id "XP_036369031.1"; exon_number "20";
NC_043021.1	Gnomon	CDS	512251	512360	.	-	0	gene_id "LOC115224204"; db_xref "GeneID:115224204"; gbkey "CDS"; gene "LOC115224204"; ID ""; gene_name "LOC115224204"; transcript_id "XM_036513138.1"; product "ATP-binding cassette sub-family C member 9-like isoform X7"; protein_id "XP_036369031.1"; exon_number "19";
NC_043021.1	Gnomon	CDS	513516	513653	.	-	0	gene_id "LOC115224204"; db_xref "GeneID:115224204"; gbkey "CDS"; gene "LOC115224204"; ID ""; gene_name "LOC115224204"; transcript_id "XM_036513138.1"; product "ATP-binding cassette sub-family C member 9-like isoform X7"; protein_id "XP_036369031.1"; exon_number "18";
NC_043021.1	Gnomon	CDS	514073	514153	.	-	0	gene_id "LOC115224204"; db_xref "GeneID:115224204"; gbkey "CDS"; gene "LOC115224204"; ID ""; gene_name "LOC115224204"; transcript_id "XM_036513138.1"; product "ATP-binding cassette sub-family C member 9-like isoform X7"; protein_id "XP_036369031.1"; exon_number "17";
NC_043021.1	Gnomon	CDS	517339	517423	.	-	1	gene_id "LOC115224204"; db_xref "GeneID:115224204"; gbkey "CDS"; gene "LOC115224204"; ID ""; gene_name "LOC115224204"; transcript_id "XM_036513138.1"; product "ATP-binding cassette sub-family C member 9-like isoform X7"; protein_id "XP_036369031.1"; exon_number "16";
NC_043021.1	Gnomon	CDS	517774	517869	.	-	1	gene_id "LOC115224204"; db_xref "GeneID:115224204"; gbkey "CDS"; gene "LOC115224204"; ID ""; gene_name "LOC115224204"; transcript_id "XM_036513138.1"; product "ATP-binding cassette sub-family C member 9-like isoform X7"; protein_id "XP_036369031.1"; exon_number "15";
NC_043021.1	Gnomon	CDS	519253	519358	.	-	2	gene_id "LOC115224204"; db_xref "GeneID:115224204"; gbkey "CDS"; gene "LOC115224204"; ID ""; gene_name "LOC115224204"; transcript_id "XM_036513138.1"; product "ATP-binding cassette sub-family C member 9-like isoform X7"; protein_id "XP_036369031.1"; exon_number "14";
NC_043021.1	Gnomon	CDS	522283	522718	.	-	0	gene_id "LOC115224204"; db_xref "GeneID:115224204"; gbkey "CDS"; gene "LOC115224204"; ID ""; gene_name "LOC115224204"; transcript_id "XM_036513138.1"; product "ATP-binding cassette sub-family C member 9-like isoform X7"; protein_id "XP_036369031.1"; exon_number "13";
NC_043021.1	Gnomon	CDS	524691	524765	.	-	0	gene_id "LOC115224204"; db_xref "GeneID:115224204"; gbkey "CDS"; gene "LOC115224204"; ID ""; gene_name "LOC115224204"; transcript_id "XM_036513138.1"; product "ATP-binding cassette sub-family C member 9-like isoform X7"; protein_id "XP_036369031.1"; exon_number "12";
NC_043021.1	Gnomon	CDS	525078	525326	.	-	0	gene_id "LOC115224204"; db_xref "GeneID:115224204"; gbkey "CDS"; gene "LOC115224204"; ID ""; gene_name "LOC115224204"; transcript_id "XM_036513138.1"; product "ATP-binding cassette sub-family C member 9-like isoform X7"; protein_id "XP_036369031.1"; exon_number "11";
NC_043021.1	Gnomon	CDS	526415	526455	.	-	2	gene_id "LOC115224204"; db_xref "GeneID:115224204"; gbkey "CDS"; gene "LOC115224204"; ID ""; gene_name "LOC115224204"; transcript_id "XM_036513138.1"; product "ATP-binding cassette sub-family C member 9-like isoform X7"; protein_id "XP_036369031.1"; exon_number "10";
NC_043021.1	Gnomon	CDS	528890	529052	.	-	0	gene_id "LOC115224204"; db_xref "GeneID:115224204"; gbkey "CDS"; gene "LOC115224204"; ID ""; gene_name "LOC115224204"; transcript_id "XM_036513138.1"; product "ATP-binding cassette sub-family C member 9-like isoform X7"; protein_id "XP_036369031.1"; exon_number "9";
NC_043021.1	Gnomon	CDS	529661	529795	.	-	0	gene_id "LOC115224204"; db_xref "GeneID:115224204"; gbkey "CDS"; gene "LOC115224204"; ID ""; gene_name "LOC115224204"; transcript_id "XM_036513138.1"; product "ATP-binding cassette sub-family C member 9-like isoform X7"; protein_id "XP_036369031.1"; exon_number "8";
NC_043021.1	Gnomon	CDS	530769	530924	.	-	0	gene_id "LOC115224204"; db_xref "GeneID:115224204"; gbkey "CDS"; gene "LOC115224204"; ID ""; gene_name "LOC115224204"; transcript_id "XM_036513138.1"; product "ATP-binding cassette sub-family C member 9-like isoform X7"; protein_id "XP_036369031.1"; exon_number "7";
NC_043021.1	Gnomon	CDS	531850	532002	.	-	0	gene_id "LOC115224204"; db_xref "GeneID:115224204"; gbkey "CDS"; gene "LOC115224204"; ID ""; gene_name "LOC115224204"; transcript_id "XM_036513138.1"; product "ATP-binding cassette sub-family C member 9-like isoform X7"; protein_id "XP_036369031.1"; exon_number "6";
NC_043021.1	Gnomon	CDS	532570	532926	.	-	0	gene_id "LOC115224204"; db_xref "GeneID:115224204"; gbkey "CDS"; gene "LOC115224204"; ID ""; gene_name "LOC115224204"; transcript_id "XM_036513138.1"; product "ATP-binding cassette sub-family C member 9-like isoform X7"; protein_id "XP_036369031.1"; exon_number "5";
NC_043021.1	Gnomon	CDS	534011	534067	.	-	0	gene_id "LOC115224204"; db_xref "GeneID:115224204"; gbkey "CDS"; gene "LOC115224204"; ID ""; gene_name "LOC115224204"; transcript_id "XM_036513138.1"; product "ATP-binding cassette sub-family C member 9-like isoform X7"; protein_id "XP_036369031.1"; exon_number "4";
NC_043021.1	Gnomon	CDS	541133	541312	.	-	0	gene_id "LOC115224204"; db_xref "GeneID:115224204"; gbkey "CDS"; gene "LOC115224204"; ID ""; gene_name "LOC115224204"; transcript_id "XM_036513138.1"; product "ATP-binding cassette sub-family C member 9-like isoform X7"; protein_id "XP_036369031.1"; exon_number "3";
NC_043021.1	Gnomon	CDS	551887	552534	.	-	0	gene_id "LOC115224204"; db_xref "GeneID:115224204"; gbkey "CDS"; gene "LOC115224204"; ID ""; gene_name "LOC115224204"; transcript_id "XM_036513138.1"; product "ATP-binding cassette sub-family C member 9-like isoform X7"; protein_id "XP_036369031.1"; exon_number "2";
NC_043021.1	Gnomon	exon	464989	466316	.	-	.	gene_id "LOC115224204"; db_xref "GeneID:115224204"; gbkey "mRNA"; gene "LOC115224204"; ID ""; gene_name "LOC115224204"; transcript_id "XM_036513138.1"; product "ATP-binding cassette sub-family C member 9-like, transcript variant X7"; exon_number "37"; model_evidence "Supporting evidence includes similarity to: 100% coverage of the annotated genomic feature by RNAseq alignments, including 11 samples with support for all annotated introns";
NC_043021.1	Gnomon	exon	467866	468012	.	-	.	gene_id "LOC115224204"; db_xref "GeneID:115224204"; gbkey "mRNA"; gene "LOC115224204"; ID ""; gene_name "LOC115224204"; transcript_id "XM_036513138.1"; product "ATP-binding cassette sub-family C member 9-like, transcript variant X7"; exon_number "36"; model_evidence "Supporting evidence includes similarity to: 100% coverage of the annotated genomic feature by RNAseq alignments, including 11 samples with support for all annotated introns";
NC_043021.1	Gnomon	exon	468207	468256	.	-	.	gene_id "LOC115224204"; db_xref "GeneID:115224204"; gbkey "mRNA"; gene "LOC115224204"; ID ""; gene_name "LOC115224204"; transcript_id "XM_036513138.1"; product "ATP-binding cassette sub-family C member 9-like, transcript variant X7"; exon_number "35"; model_evidence "Supporting evidence includes similarity to: 100% coverage of the annotated genomic feature by RNAseq alignments, including 11 samples with support for all annotated introns";
NC_043021.1	Gnomon	exon	470165	470268	.	-	.	gene_id "LOC115224204"; db_xref "GeneID:115224204"; gbkey "mRNA"; gene "LOC115224204"; ID ""; gene_name "LOC115224204"; transcript_id "XM_036513138.1"; product "ATP-binding cassette sub-family C member 9-like, transcript variant X7"; exon_number "34"; model_evidence "Supporting evidence includes similarity to: 100% coverage of the annotated genomic feature by RNAseq alignments, including 11 samples with support for all annotated introns";
NC_043021.1	Gnomon	exon	470871	471058	.	-	.	gene_id "LOC115224204"; db_xref "GeneID:115224204"; gbkey "mRNA"; gene "LOC115224204"; ID ""; gene_name "LOC115224204"; transcript_id "XM_036513138.1"; product "ATP-binding cassette sub-family C member 9-like, transcript variant X7"; exon_number "33"; model_evidence "Supporting evidence includes similarity to: 100% coverage of the annotated genomic feature by RNAseq alignments, including 11 samples with support for all annotated introns";
NC_043021.1	Gnomon	exon	471867	471997	.	-	.	gene_id "LOC115224204"; db_xref "GeneID:115224204"; gbkey "mRNA"; gene "LOC115224204"; ID ""; gene_name "LOC115224204"; transcript_id "XM_036513138.1"; product "ATP-binding cassette sub-family C member 9-like, transcript variant X7"; exon_number "32"; model_evidence "Supporting evidence includes similarity to: 100% coverage of the annotated genomic feature by RNAseq alignments, including 11 samples with support for all annotated introns";
NC_043021.1	Gnomon	exon	474092	474209	.	-	.	gene_id "LOC115224204"; db_xref "GeneID:115224204"; gbkey "mRNA"; gene "LOC115224204"; ID ""; gene_name "LOC115224204"; transcript_id "XM_036513138.1"; product "ATP-binding cassette sub-family C member 9-like, transcript variant X7"; exon_number "31"; model_evidence "Supporting evidence includes similarity to: 100% coverage of the annotated genomic feature by RNAseq alignments, including 11 samples with support for all annotated introns";
NC_043021.1	Gnomon	exon	474882	474995	.	-	.	gene_id "LOC115224204"; db_xref "GeneID:115224204"; gbkey "mRNA"; gene "LOC115224204"; ID ""; gene_name "LOC115224204"; transcript_id "XM_036513138.1"; product "ATP-binding cassette sub-family C member 9-like, transcript variant X7"; exon_number "30"; model_evidence "Supporting evidence includes similarity to: 100% coverage of the annotated genomic feature by RNAseq alignments, including 11 samples with support for all annotated introns";
NC_043021.1	Gnomon	exon	476537	476639	.	-	.	gene_id "LOC115224204"; db_xref "GeneID:115224204"; gbkey "mRNA"; gene "LOC115224204"; ID ""; gene_name "LOC115224204"; transcript_id "XM_036513138.1"; product "ATP-binding cassette sub-family C member 9-like, transcript variant X7"; exon_number "29"; model_evidence "Supporting evidence includes similarity to: 100% coverage of the annotated genomic feature by RNAseq alignments, including 11 samples with support for all annotated introns";
NC_043021.1	Gnomon	exon	476991	477083	.	-	.	gene_id "LOC115224204"; db_xref "GeneID:115224204"; gbkey "mRNA"; gene "LOC115224204"; ID ""; gene_name "LOC115224204"; transcript_id "XM_036513138.1"; product "ATP-binding cassette sub-family C member 9-like, transcript variant X7"; exon_number "28"; model_evidence "Supporting evidence includes similarity to: 100% coverage of the annotated genomic feature by RNAseq alignments, including 11 samples with support for all annotated introns";
NC_043021.1	Gnomon	exon	478972	479129	.	-	.	gene_id "LOC115224204"; db_xref "GeneID:115224204"; gbkey "mRNA"; gene "LOC115224204"; ID ""; gene_name "LOC115224204"; transcript_id "XM_036513138.1"; product "ATP-binding cassette sub-family C member 9-like, transcript variant X7"; exon_number "27"; model_evidence "Supporting evidence includes similarity to: 100% coverage of the annotated genomic feature by RNAseq alignments, including 11 samples with support for all annotated introns";
NC_043021.1	Gnomon	exon	480928	480997	.	-	.	gene_id "LOC115224204"; db_xref "GeneID:115224204"; gbkey "mRNA"; gene "LOC115224204"; ID ""; gene_name "LOC115224204"; transcript_id "XM_036513138.1"; product "ATP-binding cassette sub-family C member 9-like, transcript variant X7"; exon_number "26"; model_evidence "Supporting evidence includes similarity to: 100% coverage of the annotated genomic feature by RNAseq alignments, including 11 samples with support for all annotated introns";
NC_043021.1	Gnomon	exon	481421	481587	.	-	.	gene_id "LOC115224204"; db_xref "GeneID:115224204"; gbkey "mRNA"; gene "LOC115224204"; ID ""; gene_name "LOC115224204"; transcript_id "XM_036513138.1"; product "ATP-binding cassette sub-family C member 9-like, transcript variant X7"; exon_number "25"; model_evidence "Supporting evidence includes similarity to: 100% coverage of the annotated genomic feature by RNAseq alignments, including 11 samples with support for all annotated introns";
NC_043021.1	Gnomon	exon	483026	483273	.	-	.	gene_id "LOC115224204"; db_xref "GeneID:115224204"; gbkey "mRNA"; gene "LOC115224204"; ID ""; gene_name "LOC115224204"; transcript_id "XM_036513138.1"; product "ATP-binding cassette sub-family C member 9-like, transcript variant X7"; exon_number "24"; model_evidence "Supporting evidence includes similarity to: 100% coverage of the annotated genomic feature by RNAseq alignments, including 11 samples with support for all annotated introns";
NC_043021.1	Gnomon	exon	486207	486254	.	-	.	gene_id "LOC115224204"; db_xref "GeneID:115224204"; gbkey "mRNA"; gene "LOC115224204"; ID ""; gene_name "LOC115224204"; transcript_id "XM_036513138.1"; product "ATP-binding cassette sub-family C member 9-like, transcript variant X7"; exon_number "23"; model_evidence "Supporting evidence includes similarity to: 100% coverage of the annotated genomic feature by RNAseq alignments, including 11 samples with support for all annotated introns";
NC_043021.1	Gnomon	exon	492443	492530	.	-	.	gene_id "LOC115224204"; db_xref "GeneID:115224204"; gbkey "mRNA"; gene "LOC115224204"; ID ""; gene_name "LOC115224204"; transcript_id "XM_036513138.1"; product "ATP-binding cassette sub-family C member 9-like, transcript variant X7"; exon_number "22"; model_evidence "Supporting evidence includes similarity to: 100% coverage of the annotated genomic feature by RNAseq alignments, including 11 samples with support for all annotated introns";
NC_043021.1	Gnomon	exon	501780	501864	.	-	.	gene_id "LOC115224204"; db_xref "GeneID:115224204"; gbkey "mRNA"; gene "LOC115224204"; ID ""; gene_name "LOC115224204"; transcript_id "XM_036513138.1"; product "ATP-binding cassette sub-family C member 9-like, transcript variant X7"; exon_number "21"; model_evidence "Supporting evidence includes similarity to: 100% coverage of the annotated genomic feature by RNAseq alignments, including 11 samples with support for all annotated introns";
NC_043021.1	Gnomon	exon	505457	505477	.	-	.	gene_id "LOC115224204"; db_xref "GeneID:115224204"; gbkey "mRNA"; gene "LOC115224204"; ID ""; gene_name "LOC115224204"; transcript_id "XM_036513138.1"; product "ATP-binding cassette sub-family C member 9-like, transcript variant X7"; exon_number "20"; model_evidence "Supporting evidence includes similarity to: 100% coverage of the annotated genomic feature by RNAseq alignments, including 11 samples with support for all annotated introns";
NC_043021.1	Gnomon	exon	512251	512360	.	-	.	gene_id "LOC115224204"; db_xref "GeneID:115224204"; gbkey "mRNA"; gene "LOC115224204"; ID ""; gene_name "LOC115224204"; transcript_id "XM_036513138.1"; product "ATP-binding cassette sub-family C member 9-like, transcript variant X7"; exon_number "19"; model_evidence "Supporting evidence includes similarity to: 100% coverage of the annotated genomic feature by RNAseq alignments, including 11 samples with support for all annotated introns";
NC_043021.1	Gnomon	exon	513516	513653	.	-	.	gene_id "LOC115224204"; db_xref "GeneID:115224204"; gbkey "mRNA"; gene "LOC115224204"; ID ""; gene_name "LOC115224204"; transcript_id "XM_036513138.1"; product "ATP-binding cassette sub-family C member 9-like, transcript variant X7"; exon_number "18"; model_evidence "Supporting evidence includes similarity to: 100% coverage of the annotated genomic feature by RNAseq alignments, including 11 samples with support for all annotated introns";
NC_043021.1	Gnomon	exon	514073	514153	.	-	.	gene_id "LOC115224204"; db_xref "GeneID:115224204"; gbkey "mRNA"; gene "LOC115224204"; ID ""; gene_name "LOC115224204"; transcript_id "XM_036513138.1"; product "ATP-binding cassette sub-family C member 9-like, transcript variant X7"; exon_number "17"; model_evidence "Supporting evidence includes similarity to: 100% coverage of the annotated genomic feature by RNAseq alignments, including 11 samples with support for all annotated introns";
NC_043021.1	Gnomon	exon	517339	517423	.	-	.	gene_id "LOC115224204"; db_xref "GeneID:115224204"; gbkey "mRNA"; gene "LOC115224204"; ID ""; gene_name "LOC115224204"; transcript_id "XM_036513138.1"; product "ATP-binding cassette sub-family C member 9-like, transcript variant X7"; exon_number "16"; model_evidence "Supporting evidence includes similarity to: 100% coverage of the annotated genomic feature by RNAseq alignments, including 11 samples with support for all annotated introns";
NC_043021.1	Gnomon	exon	517774	517869	.	-	.	gene_id "LOC115224204"; db_xref "GeneID:115224204"; gbkey "mRNA"; gene "LOC115224204"; ID ""; gene_name "LOC115224204"; transcript_id "XM_036513138.1"; product "ATP-binding cassette sub-family C member 9-like, transcript variant X7"; exon_number "15"; model_evidence "Supporting evidence includes similarity to: 100% coverage of the annotated genomic feature by RNAseq alignments, including 11 samples with support for all annotated introns";
NC_043021.1	Gnomon	exon	519253	519358	.	-	.	gene_id "LOC115224204"; db_xref "GeneID:115224204"; gbkey "mRNA"; gene "LOC115224204"; ID ""; gene_name "LOC115224204"; transcript_id "XM_036513138.1"; product "ATP-binding cassette sub-family C member 9-like, transcript variant X7"; exon_number "14"; model_evidence "Supporting evidence includes similarity to: 100% coverage of the annotated genomic feature by RNAseq alignments, including 11 samples with support for all annotated introns";
NC_043021.1	Gnomon	exon	522283	522718	.	-	.	gene_id "LOC115224204"; db_xref "GeneID:115224204"; gbkey "mRNA"; gene "LOC115224204"; ID ""; gene_name "LOC115224204"; transcript_id "XM_036513138.1"; product "ATP-binding cassette sub-family C member 9-like, transcript variant X7"; exon_number "13"; model_evidence "Supporting evidence includes similarity to: 100% coverage of the annotated genomic feature by RNAseq alignments, including 11 samples with support for all annotated introns";
NC_043021.1	Gnomon	exon	524691	524765	.	-	.	gene_id "LOC115224204"; db_xref "GeneID:115224204"; gbkey "mRNA"; gene "LOC115224204"; ID ""; gene_name "LOC115224204"; transcript_id "XM_036513138.1"; product "ATP-binding cassette sub-family C member 9-like, transcript variant X7"; exon_number "12"; model_evidence "Supporting evidence includes similarity to: 100% coverage of the annotated genomic feature by RNAseq alignments, including 11 samples with support for all annotated introns";
NC_043021.1	Gnomon	exon	525078	525326	.	-	.	gene_id "LOC115224204"; db_xref "GeneID:115224204"; gbkey "mRNA"; gene "LOC115224204"; ID ""; gene_name "LOC115224204"; transcript_id "XM_036513138.1"; product "ATP-binding cassette sub-family C member 9-like, transcript variant X7"; exon_number "11"; model_evidence "Supporting evidence includes similarity to: 100% coverage of the annotated genomic feature by RNAseq alignments, including 11 samples with support for all annotated introns";
NC_043021.1	Gnomon	exon	526415	526455	.	-	.	gene_id "LOC115224204"; db_xref "GeneID:115224204"; gbkey "mRNA"; gene "LOC115224204"; ID ""; gene_name "LOC115224204"; transcript_id "XM_036513138.1"; product "ATP-binding cassette sub-family C member 9-like, transcript variant X7"; exon_number "10"; model_evidence "Supporting evidence includes similarity to: 100% coverage of the annotated genomic feature by RNAseq alignments, including 11 samples with support for all annotated introns";
NC_043021.1	Gnomon	exon	528890	529052	.	-	.	gene_id "LOC115224204"; db_xref "GeneID:115224204"; gbkey "mRNA"; gene "LOC115224204"; ID ""; gene_name "LOC115224204"; transcript_id "XM_036513138.1"; product "ATP-binding cassette sub-family C member 9-like, transcript variant X7"; exon_number "9"; model_evidence "Supporting evidence includes similarity to: 100% coverage of the annotated genomic feature by RNAseq alignments, including 11 samples with support for all annotated introns";
NC_043021.1	Gnomon	exon	529661	529795	.	-	.	gene_id "LOC115224204"; db_xref "GeneID:115224204"; gbkey "mRNA"; gene "LOC115224204"; ID ""; gene_name "LOC115224204"; transcript_id "XM_036513138.1"; product "ATP-binding cassette sub-family C member 9-like, transcript variant X7"; exon_number "8"; model_evidence "Supporting evidence includes similarity to: 100% coverage of the annotated genomic feature by RNAseq alignments, including 11 samples with support for all annotated introns";
NC_043021.1	Gnomon	exon	530769	530924	.	-	.	gene_id "LOC115224204"; db_xref "GeneID:115224204"; gbkey "mRNA"; gene "LOC115224204"; ID ""; gene_name "LOC115224204"; transcript_id "XM_036513138.1"; product "ATP-binding cassette sub-family C member 9-like, transcript variant X7"; exon_number "7"; model_evidence "Supporting evidence includes similarity to: 100% coverage of the annotated genomic feature by RNAseq alignments, including 11 samples with support for all annotated introns";
NC_043021.1	Gnomon	exon	531850	532002	.	-	.	gene_id "LOC115224204"; db_xref "GeneID:115224204"; gbkey "mRNA"; gene "LOC115224204"; ID ""; gene_name "LOC115224204"; transcript_id "XM_036513138.1"; product "ATP-binding cassette sub-family C member 9-like, transcript variant X7"; exon_number "6"; model_evidence "Supporting evidence includes similarity to: 100% coverage of the annotated genomic feature by RNAseq alignments, including 11 samples with support for all annotated introns";
NC_043021.1	Gnomon	exon	532570	532926	.	-	.	gene_id "LOC115224204"; db_xref "GeneID:115224204"; gbkey "mRNA"; gene "LOC115224204"; ID ""; gene_name "LOC115224204"; transcript_id "XM_036513138.1"; product "ATP-binding cassette sub-family C member 9-like, transcript variant X7"; exon_number "5"; model_evidence "Supporting evidence includes similarity to: 100% coverage of the annotated genomic feature by RNAseq alignments, including 11 samples with support for all annotated introns";
NC_043021.1	Gnomon	exon	534011	534067	.	-	.	gene_id "LOC115224204"; db_xref "GeneID:115224204"; gbkey "mRNA"; gene "LOC115224204"; ID ""; gene_name "LOC115224204"; transcript_id "XM_036513138.1"; product "ATP-binding cassette sub-family C member 9-like, transcript variant X7"; exon_number "4"; model_evidence "Supporting evidence includes similarity to: 100% coverage of the annotated genomic feature by RNAseq alignments, including 11 samples with support for all annotated introns";
NC_043021.1	Gnomon	exon	541133	541312	.	-	.	gene_id "LOC115224204"; db_xref "GeneID:115224204"; gbkey "mRNA"; gene "LOC115224204"; ID ""; gene_name "LOC115224204"; transcript_id "XM_036513138.1"; product "ATP-binding cassette sub-family C member 9-like, transcript variant X7"; exon_number "3"; model_evidence "Supporting evidence includes similarity to: 100% coverage of the annotated genomic feature by RNAseq alignments, including 11 samples with support for all annotated introns";
NC_043021.1	Gnomon	exon	551887	553917	.	-	.	gene_id "LOC115224204"; db_xref "GeneID:115224204"; gbkey "mRNA"; gene "LOC115224204"; ID ""; gene_name "LOC115224204"; transcript_id "XM_036513138.1"; product "ATP-binding cassette sub-family C member 9-like, transcript variant X7"; exon_number "2"; model_evidence "Supporting evidence includes similarity to: 100% coverage of the annotated genomic feature by RNAseq alignments, including 11 samples with support for all annotated introns";
NC_043021.1	Gnomon	exon	563774	564161	.	-	.	gene_id "LOC115224204"; db_xref "GeneID:115224204"; gbkey "mRNA"; gene "LOC115224204"; ID ""; gene_name "LOC115224204"; transcript_id "XM_036513138.1"; product "ATP-binding cassette sub-family C member 9-like, transcript variant X7"; exon_number "1"; model_evidence "Supporting evidence includes similarity to: 100% coverage of the annotated genomic feature by RNAseq alignments, including 11 samples with support for all annotated introns";
NC_043021.1	Gnomon	start_codon	552532	552534	.	-	0	gene_id "LOC115224204"; db_xref "GeneID:115224204"; gbkey "CDS"; gene "LOC115224204"; ID ""; gene_name "LOC115224204"; transcript_id "XM_036513138.1"; product "ATP-binding cassette sub-family C member 9-like isoform X7"; protein_id "XP_036369031.1"; exon_number "2";
NC_043021.1	Gnomon	stop_codon	466143	466145	.	-	0	gene_id "LOC115224204"; db_xref "GeneID:115224204"; gbkey "CDS"; gene "LOC115224204"; ID ""; gene_name "LOC115224204"; transcript_id "XM_036513138.1"; product "ATP-binding cassette sub-family C member 9-like isoform X7"; protein_id "XP_036369031.1"; exon_number "37";
NC_043021.1	Gnomon	transcript	464989	564158	.	-	.	gene_id "LOC115224204"; ID "XM_036513139.1"; gene_name "LOC115224204"; transcript_id "XM_036513139.1";
NC_043021.1	Gnomon	CDS	466146	466316	.	-	0	gene_id "LOC115224204"; db_xref "GeneID:115224204"; gbkey "CDS"; gene "LOC115224204"; ID ""; gene_name "LOC115224204"; transcript_id "XM_036513139.1"; product "ATP-binding cassette sub-family C member 9-like isoform X8"; protein_id "XP_036369032.1"; exon_number "38";
NC_043021.1	Gnomon	CDS	467866	468012	.	-	0	gene_id "LOC115224204"; db_xref "GeneID:115224204"; gbkey "CDS"; gene "LOC115224204"; ID ""; gene_name "LOC115224204"; transcript_id "XM_036513139.1"; product "ATP-binding cassette sub-family C member 9-like isoform X8"; protein_id "XP_036369032.1"; exon_number "37";
NC_043021.1	Gnomon	CDS	468207	468256	.	-	2	gene_id "LOC115224204"; db_xref "GeneID:115224204"; gbkey "CDS"; gene "LOC115224204"; ID ""; gene_name "LOC115224204"; transcript_id "XM_036513139.1"; product "ATP-binding cassette sub-family C member 9-like isoform X8"; protein_id "XP_036369032.1"; exon_number "36";
NC_043021.1	Gnomon	CDS	470165	470268	.	-	1	gene_id "LOC115224204"; db_xref "GeneID:115224204"; gbkey "CDS"; gene "LOC115224204"; ID ""; gene_name "LOC115224204"; transcript_id "XM_036513139.1"; product "ATP-binding cassette sub-family C member 9-like isoform X8"; protein_id "XP_036369032.1"; exon_number "35";
NC_043021.1	Gnomon	CDS	470871	471058	.	-	0	gene_id "LOC115224204"; db_xref "GeneID:115224204"; gbkey "CDS"; gene "LOC115224204"; ID ""; gene_name "LOC115224204"; transcript_id "XM_036513139.1"; product "ATP-binding cassette sub-family C member 9-like isoform X8"; protein_id "XP_036369032.1"; exon_number "34";
NC_043021.1	Gnomon	CDS	471867	471997	.	-	2	gene_id "LOC115224204"; db_xref "GeneID:115224204"; gbkey "CDS"; gene "LOC115224204"; ID ""; gene_name "LOC115224204"; transcript_id "XM_036513139.1"; product "ATP-binding cassette sub-family C member 9-like isoform X8"; protein_id "XP_036369032.1"; exon_number "33";
NC_043021.1	Gnomon	CDS	474092	474209	.	-	0	gene_id "LOC115224204"; db_xref "GeneID:115224204"; gbkey "CDS"; gene "LOC115224204"; ID ""; gene_name "LOC115224204"; transcript_id "XM_036513139.1"; product "ATP-binding cassette sub-family C member 9-like isoform X8"; protein_id "XP_036369032.1"; exon_number "32";
NC_043021.1	Gnomon	CDS	474882	474995	.	-	0	gene_id "LOC115224204"; db_xref "GeneID:115224204"; gbkey "CDS"; gene "LOC115224204"; ID ""; gene_name "LOC115224204"; transcript_id "XM_036513139.1"; product "ATP-binding cassette sub-family C member 9-like isoform X8"; protein_id "XP_036369032.1"; exon_number "31";
NC_043021.1	Gnomon	CDS	476537	476639	.	-	1	gene_id "LOC115224204"; db_xref "GeneID:115224204"; gbkey "CDS"; gene "LOC115224204"; ID ""; gene_name "LOC115224204"; transcript_id "XM_036513139.1"; product "ATP-binding cassette sub-family C member 9-like isoform X8"; protein_id "XP_036369032.1"; exon_number "30";
NC_043021.1	Gnomon	CDS	476991	477083	.	-	1	gene_id "LOC115224204"; db_xref "GeneID:115224204"; gbkey "CDS"; gene "LOC115224204"; ID ""; gene_name "LOC115224204"; transcript_id "XM_036513139.1"; product "ATP-binding cassette sub-family C member 9-like isoform X8"; protein_id "XP_036369032.1"; exon_number "29";
NC_043021.1	Gnomon	CDS	478972	479129	.	-	0	gene_id "LOC115224204"; db_xref "GeneID:115224204"; gbkey "CDS"; gene "LOC115224204"; ID ""; gene_name "LOC115224204"; transcript_id "XM_036513139.1"; product "ATP-binding cassette sub-family C member 9-like isoform X8"; protein_id "XP_036369032.1"; exon_number "28";
NC_043021.1	Gnomon	CDS	480928	480997	.	-	1	gene_id "LOC115224204"; db_xref "GeneID:115224204"; gbkey "CDS"; gene "LOC115224204"; ID ""; gene_name "LOC115224204"; transcript_id "XM_036513139.1"; product "ATP-binding cassette sub-family C member 9-like isoform X8"; protein_id "XP_036369032.1"; exon_number "27";
NC_043021.1	Gnomon	CDS	481421	481587	.	-	0	gene_id "LOC115224204"; db_xref "GeneID:115224204"; gbkey "CDS"; gene "LOC115224204"; ID ""; gene_name "LOC115224204"; transcript_id "XM_036513139.1"; product "ATP-binding cassette sub-family C member 9-like isoform X8"; protein_id "XP_036369032.1"; exon_number "26";
NC_043021.1	Gnomon	CDS	483026	483273	.	-	2	gene_id "LOC115224204"; db_xref "GeneID:115224204"; gbkey "CDS"; gene "LOC115224204"; ID ""; gene_name "LOC115224204"; transcript_id "XM_036513139.1"; product "ATP-binding cassette sub-family C member 9-like isoform X8"; protein_id "XP_036369032.1"; exon_number "25";
NC_043021.1	Gnomon	CDS	492443	492530	.	-	0	gene_id "LOC115224204"; db_xref "GeneID:115224204"; gbkey "CDS"; gene "LOC115224204"; ID ""; gene_name "LOC115224204"; transcript_id "XM_036513139.1"; product "ATP-binding cassette sub-family C member 9-like isoform X8"; protein_id "XP_036369032.1"; exon_number "24";
NC_043021.1	Gnomon	CDS	501780	501864	.	-	1	gene_id "LOC115224204"; db_xref "GeneID:115224204"; gbkey "CDS"; gene "LOC115224204"; ID ""; gene_name "LOC115224204"; transcript_id "XM_036513139.1"; product "ATP-binding cassette sub-family C member 9-like isoform X8"; protein_id "XP_036369032.1"; exon_number "23";
NC_043021.1	Gnomon	CDS	505457	505477	.	-	1	gene_id "LOC115224204"; db_xref "GeneID:115224204"; gbkey "CDS"; gene "LOC115224204"; ID ""; gene_name "LOC115224204"; transcript_id "XM_036513139.1"; product "ATP-binding cassette sub-family C member 9-like isoform X8"; protein_id "XP_036369032.1"; exon_number "22";
NC_043021.1	Gnomon	CDS	508297	508320	.	-	1	gene_id "LOC115224204"; db_xref "GeneID:115224204"; gbkey "CDS"; gene "LOC115224204"; ID ""; gene_name "LOC115224204"; transcript_id "XM_036513139.1"; product "ATP-binding cassette sub-family C member 9-like isoform X8"; protein_id "XP_036369032.1"; exon_number "21";
NC_043021.1	Gnomon	CDS	509841	509861	.	-	1	gene_id "LOC115224204"; db_xref "GeneID:115224204"; gbkey "CDS"; gene "LOC115224204"; ID ""; gene_name "LOC115224204"; transcript_id "XM_036513139.1"; product "ATP-binding cassette sub-family C member 9-like isoform X8"; protein_id "XP_036369032.1"; exon_number "20";
NC_043021.1	Gnomon	CDS	512251	512360	.	-	0	gene_id "LOC115224204"; db_xref "GeneID:115224204"; gbkey "CDS"; gene "LOC115224204"; ID ""; gene_name "LOC115224204"; transcript_id "XM_036513139.1"; product "ATP-binding cassette sub-family C member 9-like isoform X8"; protein_id "XP_036369032.1"; exon_number "19";
NC_043021.1	Gnomon	CDS	513516	513653	.	-	0	gene_id "LOC115224204"; db_xref "GeneID:115224204"; gbkey "CDS"; gene "LOC115224204"; ID ""; gene_name "LOC115224204"; transcript_id "XM_036513139.1"; product "ATP-binding cassette sub-family C member 9-like isoform X8"; protein_id "XP_036369032.1"; exon_number "18";
NC_043021.1	Gnomon	CDS	514073	514153	.	-	0	gene_id "LOC115224204"; db_xref "GeneID:115224204"; gbkey "CDS"; gene "LOC115224204"; ID ""; gene_name "LOC115224204"; transcript_id "XM_036513139.1"; product "ATP-binding cassette sub-family C member 9-like isoform X8"; protein_id "XP_036369032.1"; exon_number "17";
NC_043021.1	Gnomon	CDS	517339	517423	.	-	1	gene_id "LOC115224204"; db_xref "GeneID:115224204"; gbkey "CDS"; gene "LOC115224204"; ID ""; gene_name "LOC115224204"; transcript_id "XM_036513139.1"; product "ATP-binding cassette sub-family C member 9-like isoform X8"; protein_id "XP_036369032.1"; exon_number "16";
NC_043021.1	Gnomon	CDS	517774	517869	.	-	1	gene_id "LOC115224204"; db_xref "GeneID:115224204"; gbkey "CDS"; gene "LOC115224204"; ID ""; gene_name "LOC115224204"; transcript_id "XM_036513139.1"; product "ATP-binding cassette sub-family C member 9-like isoform X8"; protein_id "XP_036369032.1"; exon_number "15";
NC_043021.1	Gnomon	CDS	519253	519358	.	-	2	gene_id "LOC115224204"; db_xref "GeneID:115224204"; gbkey "CDS"; gene "LOC115224204"; ID ""; gene_name "LOC115224204"; transcript_id "XM_036513139.1"; product "ATP-binding cassette sub-family C member 9-like isoform X8"; protein_id "XP_036369032.1"; exon_number "14";
NC_043021.1	Gnomon	CDS	522283	522718	.	-	0	gene_id "LOC115224204"; db_xref "GeneID:115224204"; gbkey "CDS"; gene "LOC115224204"; ID ""; gene_name "LOC115224204"; transcript_id "XM_036513139.1"; product "ATP-binding cassette sub-family C member 9-like isoform X8"; protein_id "XP_036369032.1"; exon_number "13";
NC_043021.1	Gnomon	CDS	524691	524765	.	-	0	gene_id "LOC115224204"; db_xref "GeneID:115224204"; gbkey "CDS"; gene "LOC115224204"; ID ""; gene_name "LOC115224204"; transcript_id "XM_036513139.1"; product "ATP-binding cassette sub-family C member 9-like isoform X8"; protein_id "XP_036369032.1"; exon_number "12";
NC_043021.1	Gnomon	CDS	525078	525326	.	-	0	gene_id "LOC115224204"; db_xref "GeneID:115224204"; gbkey "CDS"; gene "LOC115224204"; ID ""; gene_name "LOC115224204"; transcript_id "XM_036513139.1"; product "ATP-binding cassette sub-family C member 9-like isoform X8"; protein_id "XP_036369032.1"; exon_number "11";
NC_043021.1	Gnomon	CDS	526415	526455	.	-	2	gene_id "LOC115224204"; db_xref "GeneID:115224204"; gbkey "CDS"; gene "LOC115224204"; ID ""; gene_name "LOC115224204"; transcript_id "XM_036513139.1"; product "ATP-binding cassette sub-family C member 9-like isoform X8"; protein_id "XP_036369032.1"; exon_number "10";
NC_043021.1	Gnomon	CDS	528890	529052	.	-	0	gene_id "LOC115224204"; db_xref "GeneID:115224204"; gbkey "CDS"; gene "LOC115224204"; ID ""; gene_name "LOC115224204"; transcript_id "XM_036513139.1"; product "ATP-binding cassette sub-family C member 9-like isoform X8"; protein_id "XP_036369032.1"; exon_number "9";
NC_043021.1	Gnomon	CDS	529661	529795	.	-	0	gene_id "LOC115224204"; db_xref "GeneID:115224204"; gbkey "CDS"; gene "LOC115224204"; ID ""; gene_name "LOC115224204"; transcript_id "XM_036513139.1"; product "ATP-binding cassette sub-family C member 9-like isoform X8"; protein_id "XP_036369032.1"; exon_number "8";
NC_043021.1	Gnomon	CDS	530769	530924	.	-	0	gene_id "LOC115224204"; db_xref "GeneID:115224204"; gbkey "CDS"; gene "LOC115224204"; ID ""; gene_name "LOC115224204"; transcript_id "XM_036513139.1"; product "ATP-binding cassette sub-family C member 9-like isoform X8"; protein_id "XP_036369032.1"; exon_number "7";
NC_043021.1	Gnomon	CDS	531850	532002	.	-	0	gene_id "LOC115224204"; db_xref "GeneID:115224204"; gbkey "CDS"; gene "LOC115224204"; ID ""; gene_name "LOC115224204"; transcript_id "XM_036513139.1"; product "ATP-binding cassette sub-family C member 9-like isoform X8"; protein_id "XP_036369032.1"; exon_number "6";
NC_043021.1	Gnomon	CDS	532570	532926	.	-	0	gene_id "LOC115224204"; db_xref "GeneID:115224204"; gbkey "CDS"; gene "LOC115224204"; ID ""; gene_name "LOC115224204"; transcript_id "XM_036513139.1"; product "ATP-binding cassette sub-family C member 9-like isoform X8"; protein_id "XP_036369032.1"; exon_number "5";
NC_043021.1	Gnomon	CDS	534011	534067	.	-	0	gene_id "LOC115224204"; db_xref "GeneID:115224204"; gbkey "CDS"; gene "LOC115224204"; ID ""; gene_name "LOC115224204"; transcript_id "XM_036513139.1"; product "ATP-binding cassette sub-family C member 9-like isoform X8"; protein_id "XP_036369032.1"; exon_number "4";
NC_043021.1	Gnomon	CDS	541133	541312	.	-	0	gene_id "LOC115224204"; db_xref "GeneID:115224204"; gbkey "CDS"; gene "LOC115224204"; ID ""; gene_name "LOC115224204"; transcript_id "XM_036513139.1"; product "ATP-binding cassette sub-family C member 9-like isoform X8"; protein_id "XP_036369032.1"; exon_number "3";
NC_043021.1	Gnomon	CDS	551887	552534	.	-	0	gene_id "LOC115224204"; db_xref "GeneID:115224204"; gbkey "CDS"; gene "LOC115224204"; ID ""; gene_name "LOC115224204"; transcript_id "XM_036513139.1"; product "ATP-binding cassette sub-family C member 9-like isoform X8"; protein_id "XP_036369032.1"; exon_number "2";
NC_043021.1	Gnomon	exon	464989	466316	.	-	.	gene_id "LOC115224204"; db_xref "GeneID:115224204"; gbkey "mRNA"; gene "LOC115224204"; ID ""; gene_name "LOC115224204"; transcript_id "XM_036513139.1"; product "ATP-binding cassette sub-family C member 9-like, transcript variant X8"; exon_number "38"; model_evidence "Supporting evidence includes similarity to: 100% coverage of the annotated genomic feature by RNAseq alignments, including 5 samples with support for all annotated introns";
NC_043021.1	Gnomon	exon	467866	468012	.	-	.	gene_id "LOC115224204"; db_xref "GeneID:115224204"; gbkey "mRNA"; gene "LOC115224204"; ID ""; gene_name "LOC115224204"; transcript_id "XM_036513139.1"; product "ATP-binding cassette sub-family C member 9-like, transcript variant X8"; exon_number "37"; model_evidence "Supporting evidence includes similarity to: 100% coverage of the annotated genomic feature by RNAseq alignments, including 5 samples with support for all annotated introns";
NC_043021.1	Gnomon	exon	468207	468256	.	-	.	gene_id "LOC115224204"; db_xref "GeneID:115224204"; gbkey "mRNA"; gene "LOC115224204"; ID ""; gene_name "LOC115224204"; transcript_id "XM_036513139.1"; product "ATP-binding cassette sub-family C member 9-like, transcript variant X8"; exon_number "36"; model_evidence "Supporting evidence includes similarity to: 100% coverage of the annotated genomic feature by RNAseq alignments, including 5 samples with support for all annotated introns";
NC_043021.1	Gnomon	exon	470165	470268	.	-	.	gene_id "LOC115224204"; db_xref "GeneID:115224204"; gbkey "mRNA"; gene "LOC115224204"; ID ""; gene_name "LOC115224204"; transcript_id "XM_036513139.1"; product "ATP-binding cassette sub-family C member 9-like, transcript variant X8"; exon_number "35"; model_evidence "Supporting evidence includes similarity to: 100% coverage of the annotated genomic feature by RNAseq alignments, including 5 samples with support for all annotated introns";
NC_043021.1	Gnomon	exon	470871	471058	.	-	.	gene_id "LOC115224204"; db_xref "GeneID:115224204"; gbkey "mRNA"; gene "LOC115224204"; ID ""; gene_name "LOC115224204"; transcript_id "XM_036513139.1"; product "ATP-binding cassette sub-family C member 9-like, transcript variant X8"; exon_number "34"; model_evidence "Supporting evidence includes similarity to: 100% coverage of the annotated genomic feature by RNAseq alignments, including 5 samples with support for all annotated introns";
NC_043021.1	Gnomon	exon	471867	471997	.	-	.	gene_id "LOC115224204"; db_xref "GeneID:115224204"; gbkey "mRNA"; gene "LOC115224204"; ID ""; gene_name "LOC115224204"; transcript_id "XM_036513139.1"; product "ATP-binding cassette sub-family C member 9-like, transcript variant X8"; exon_number "33"; model_evidence "Supporting evidence includes similarity to: 100% coverage of the annotated genomic feature by RNAseq alignments, including 5 samples with support for all annotated introns";
NC_043021.1	Gnomon	exon	474092	474209	.	-	.	gene_id "LOC115224204"; db_xref "GeneID:115224204"; gbkey "mRNA"; gene "LOC115224204"; ID ""; gene_name "LOC115224204"; transcript_id "XM_036513139.1"; product "ATP-binding cassette sub-family C member 9-like, transcript variant X8"; exon_number "32"; model_evidence "Supporting evidence includes similarity to: 100% coverage of the annotated genomic feature by RNAseq alignments, including 5 samples with support for all annotated introns";
NC_043021.1	Gnomon	exon	474882	474995	.	-	.	gene_id "LOC115224204"; db_xref "GeneID:115224204"; gbkey "mRNA"; gene "LOC115224204"; ID ""; gene_name "LOC115224204"; transcript_id "XM_036513139.1"; product "ATP-binding cassette sub-family C member 9-like, transcript variant X8"; exon_number "31"; model_evidence "Supporting evidence includes similarity to: 100% coverage of the annotated genomic feature by RNAseq alignments, including 5 samples with support for all annotated introns";
NC_043021.1	Gnomon	exon	476537	476639	.	-	.	gene_id "LOC115224204"; db_xref "GeneID:115224204"; gbkey "mRNA"; gene "LOC115224204"; ID ""; gene_name "LOC115224204"; transcript_id "XM_036513139.1"; product "ATP-binding cassette sub-family C member 9-like, transcript variant X8"; exon_number "30"; model_evidence "Supporting evidence includes similarity to: 100% coverage of the annotated genomic feature by RNAseq alignments, including 5 samples with support for all annotated introns";
NC_043021.1	Gnomon	exon	476991	477083	.	-	.	gene_id "LOC115224204"; db_xref "GeneID:115224204"; gbkey "mRNA"; gene "LOC115224204"; ID ""; gene_name "LOC115224204"; transcript_id "XM_036513139.1"; product "ATP-binding cassette sub-family C member 9-like, transcript variant X8"; exon_number "29"; model_evidence "Supporting evidence includes similarity to: 100% coverage of the annotated genomic feature by RNAseq alignments, including 5 samples with support for all annotated introns";
NC_043021.1	Gnomon	exon	478972	479129	.	-	.	gene_id "LOC115224204"; db_xref "GeneID:115224204"; gbkey "mRNA"; gene "LOC115224204"; ID ""; gene_name "LOC115224204"; transcript_id "XM_036513139.1"; product "ATP-binding cassette sub-family C member 9-like, transcript variant X8"; exon_number "28"; model_evidence "Supporting evidence includes similarity to: 100% coverage of the annotated genomic feature by RNAseq alignments, including 5 samples with support for all annotated introns";
NC_043021.1	Gnomon	exon	480928	480997	.	-	.	gene_id "LOC115224204"; db_xref "GeneID:115224204"; gbkey "mRNA"; gene "LOC115224204"; ID ""; gene_name "LOC115224204"; transcript_id "XM_036513139.1"; product "ATP-binding cassette sub-family C member 9-like, transcript variant X8"; exon_number "27"; model_evidence "Supporting evidence includes similarity to: 100% coverage of the annotated genomic feature by RNAseq alignments, including 5 samples with support for all annotated introns";
NC_043021.1	Gnomon	exon	481421	481587	.	-	.	gene_id "LOC115224204"; db_xref "GeneID:115224204"; gbkey "mRNA"; gene "LOC115224204"; ID ""; gene_name "LOC115224204"; transcript_id "XM_036513139.1"; product "ATP-binding cassette sub-family C member 9-like, transcript variant X8"; exon_number "26"; model_evidence "Supporting evidence includes similarity to: 100% coverage of the annotated genomic feature by RNAseq alignments, including 5 samples with support for all annotated introns";
NC_043021.1	Gnomon	exon	483026	483273	.	-	.	gene_id "LOC115224204"; db_xref "GeneID:115224204"; gbkey "mRNA"; gene "LOC115224204"; ID ""; gene_name "LOC115224204"; transcript_id "XM_036513139.1"; product "ATP-binding cassette sub-family C member 9-like, transcript variant X8"; exon_number "25"; model_evidence "Supporting evidence includes similarity to: 100% coverage of the annotated genomic feature by RNAseq alignments, including 5 samples with support for all annotated introns";
NC_043021.1	Gnomon	exon	492443	492530	.	-	.	gene_id "LOC115224204"; db_xref "GeneID:115224204"; gbkey "mRNA"; gene "LOC115224204"; ID ""; gene_name "LOC115224204"; transcript_id "XM_036513139.1"; product "ATP-binding cassette sub-family C member 9-like, transcript variant X8"; exon_number "24"; model_evidence "Supporting evidence includes similarity to: 100% coverage of the annotated genomic feature by RNAseq alignments, including 5 samples with support for all annotated introns";
NC_043021.1	Gnomon	exon	501780	501864	.	-	.	gene_id "LOC115224204"; db_xref "GeneID:115224204"; gbkey "mRNA"; gene "LOC115224204"; ID ""; gene_name "LOC115224204"; transcript_id "XM_036513139.1"; product "ATP-binding cassette sub-family C member 9-like, transcript variant X8"; exon_number "23"; model_evidence "Supporting evidence includes similarity to: 100% coverage of the annotated genomic feature by RNAseq alignments, including 5 samples with support for all annotated introns";
NC_043021.1	Gnomon	exon	505457	505477	.	-	.	gene_id "LOC115224204"; db_xref "GeneID:115224204"; gbkey "mRNA"; gene "LOC115224204"; ID ""; gene_name "LOC115224204"; transcript_id "XM_036513139.1"; product "ATP-binding cassette sub-family C member 9-like, transcript variant X8"; exon_number "22"; model_evidence "Supporting evidence includes similarity to: 100% coverage of the annotated genomic feature by RNAseq alignments, including 5 samples with support for all annotated introns";
NC_043021.1	Gnomon	exon	508297	508320	.	-	.	gene_id "LOC115224204"; db_xref "GeneID:115224204"; gbkey "mRNA"; gene "LOC115224204"; ID ""; gene_name "LOC115224204"; transcript_id "XM_036513139.1"; product "ATP-binding cassette sub-family C member 9-like, transcript variant X8"; exon_number "21"; model_evidence "Supporting evidence includes similarity to: 100% coverage of the annotated genomic feature by RNAseq alignments, including 5 samples with support for all annotated introns";
NC_043021.1	Gnomon	exon	509841	509861	.	-	.	gene_id "LOC115224204"; db_xref "GeneID:115224204"; gbkey "mRNA"; gene "LOC115224204"; ID ""; gene_name "LOC115224204"; transcript_id "XM_036513139.1"; product "ATP-binding cassette sub-family C member 9-like, transcript variant X8"; exon_number "20"; model_evidence "Supporting evidence includes similarity to: 100% coverage of the annotated genomic feature by RNAseq alignments, including 5 samples with support for all annotated introns";
NC_043021.1	Gnomon	exon	512251	512360	.	-	.	gene_id "LOC115224204"; db_xref "GeneID:115224204"; gbkey "mRNA"; gene "LOC115224204"; ID ""; gene_name "LOC115224204"; transcript_id "XM_036513139.1"; product "ATP-binding cassette sub-family C member 9-like, transcript variant X8"; exon_number "19"; model_evidence "Supporting evidence includes similarity to: 100% coverage of the annotated genomic feature by RNAseq alignments, including 5 samples with support for all annotated introns";
NC_043021.1	Gnomon	exon	513516	513653	.	-	.	gene_id "LOC115224204"; db_xref "GeneID:115224204"; gbkey "mRNA"; gene "LOC115224204"; ID ""; gene_name "LOC115224204"; transcript_id "XM_036513139.1"; product "ATP-binding cassette sub-family C member 9-like, transcript variant X8"; exon_number "18"; model_evidence "Supporting evidence includes similarity to: 100% coverage of the annotated genomic feature by RNAseq alignments, including 5 samples with support for all annotated introns";
NC_043021.1	Gnomon	exon	514073	514153	.	-	.	gene_id "LOC115224204"; db_xref "GeneID:115224204"; gbkey "mRNA"; gene "LOC115224204"; ID ""; gene_name "LOC115224204"; transcript_id "XM_036513139.1"; product "ATP-binding cassette sub-family C member 9-like, transcript variant X8"; exon_number "17"; model_evidence "Supporting evidence includes similarity to: 100% coverage of the annotated genomic feature by RNAseq alignments, including 5 samples with support for all annotated introns";
NC_043021.1	Gnomon	exon	517339	517423	.	-	.	gene_id "LOC115224204"; db_xref "GeneID:115224204"; gbkey "mRNA"; gene "LOC115224204"; ID ""; gene_name "LOC115224204"; transcript_id "XM_036513139.1"; product "ATP-binding cassette sub-family C member 9-like, transcript variant X8"; exon_number "16"; model_evidence "Supporting evidence includes similarity to: 100% coverage of the annotated genomic feature by RNAseq alignments, including 5 samples with support for all annotated introns";
NC_043021.1	Gnomon	exon	517774	517869	.	-	.	gene_id "LOC115224204"; db_xref "GeneID:115224204"; gbkey "mRNA"; gene "LOC115224204"; ID ""; gene_name "LOC115224204"; transcript_id "XM_036513139.1"; product "ATP-binding cassette sub-family C member 9-like, transcript variant X8"; exon_number "15"; model_evidence "Supporting evidence includes similarity to: 100% coverage of the annotated genomic feature by RNAseq alignments, including 5 samples with support for all annotated introns";
NC_043021.1	Gnomon	exon	519253	519358	.	-	.	gene_id "LOC115224204"; db_xref "GeneID:115224204"; gbkey "mRNA"; gene "LOC115224204"; ID ""; gene_name "LOC115224204"; transcript_id "XM_036513139.1"; product "ATP-binding cassette sub-family C member 9-like, transcript variant X8"; exon_number "14"; model_evidence "Supporting evidence includes similarity to: 100% coverage of the annotated genomic feature by RNAseq alignments, including 5 samples with support for all annotated introns";
NC_043021.1	Gnomon	exon	522283	522718	.	-	.	gene_id "LOC115224204"; db_xref "GeneID:115224204"; gbkey "mRNA"; gene "LOC115224204"; ID ""; gene_name "LOC115224204"; transcript_id "XM_036513139.1"; product "ATP-binding cassette sub-family C member 9-like, transcript variant X8"; exon_number "13"; model_evidence "Supporting evidence includes similarity to: 100% coverage of the annotated genomic feature by RNAseq alignments, including 5 samples with support for all annotated introns";
NC_043021.1	Gnomon	exon	524691	524765	.	-	.	gene_id "LOC115224204"; db_xref "GeneID:115224204"; gbkey "mRNA"; gene "LOC115224204"; ID ""; gene_name "LOC115224204"; transcript_id "XM_036513139.1"; product "ATP-binding cassette sub-family C member 9-like, transcript variant X8"; exon_number "12"; model_evidence "Supporting evidence includes similarity to: 100% coverage of the annotated genomic feature by RNAseq alignments, including 5 samples with support for all annotated introns";
NC_043021.1	Gnomon	exon	525078	525326	.	-	.	gene_id "LOC115224204"; db_xref "GeneID:115224204"; gbkey "mRNA"; gene "LOC115224204"; ID ""; gene_name "LOC115224204"; transcript_id "XM_036513139.1"; product "ATP-binding cassette sub-family C member 9-like, transcript variant X8"; exon_number "11"; model_evidence "Supporting evidence includes similarity to: 100% coverage of the annotated genomic feature by RNAseq alignments, including 5 samples with support for all annotated introns";
NC_043021.1	Gnomon	exon	526415	526455	.	-	.	gene_id "LOC115224204"; db_xref "GeneID:115224204"; gbkey "mRNA"; gene "LOC115224204"; ID ""; gene_name "LOC115224204"; transcript_id "XM_036513139.1"; product "ATP-binding cassette sub-family C member 9-like, transcript variant X8"; exon_number "10"; model_evidence "Supporting evidence includes similarity to: 100% coverage of the annotated genomic feature by RNAseq alignments, including 5 samples with support for all annotated introns";
NC_043021.1	Gnomon	exon	528890	529052	.	-	.	gene_id "LOC115224204"; db_xref "GeneID:115224204"; gbkey "mRNA"; gene "LOC115224204"; ID ""; gene_name "LOC115224204"; transcript_id "XM_036513139.1"; product "ATP-binding cassette sub-family C member 9-like, transcript variant X8"; exon_number "9"; model_evidence "Supporting evidence includes similarity to: 100% coverage of the annotated genomic feature by RNAseq alignments, including 5 samples with support for all annotated introns";
NC_043021.1	Gnomon	exon	529661	529795	.	-	.	gene_id "LOC115224204"; db_xref "GeneID:115224204"; gbkey "mRNA"; gene "LOC115224204"; ID ""; gene_name "LOC115224204"; transcript_id "XM_036513139.1"; product "ATP-binding cassette sub-family C member 9-like, transcript variant X8"; exon_number "8"; model_evidence "Supporting evidence includes similarity to: 100% coverage of the annotated genomic feature by RNAseq alignments, including 5 samples with support for all annotated introns";
NC_043021.1	Gnomon	exon	530769	530924	.	-	.	gene_id "LOC115224204"; db_xref "GeneID:115224204"; gbkey "mRNA"; gene "LOC115224204"; ID ""; gene_name "LOC115224204"; transcript_id "XM_036513139.1"; product "ATP-binding cassette sub-family C member 9-like, transcript variant X8"; exon_number "7"; model_evidence "Supporting evidence includes similarity to: 100% coverage of the annotated genomic feature by RNAseq alignments, including 5 samples with support for all annotated introns";
NC_043021.1	Gnomon	exon	531850	532002	.	-	.	gene_id "LOC115224204"; db_xref "GeneID:115224204"; gbkey "mRNA"; gene "LOC115224204"; ID ""; gene_name "LOC115224204"; transcript_id "XM_036513139.1"; product "ATP-binding cassette sub-family C member 9-like, transcript variant X8"; exon_number "6"; model_evidence "Supporting evidence includes similarity to: 100% coverage of the annotated genomic feature by RNAseq alignments, including 5 samples with support for all annotated introns";
NC_043021.1	Gnomon	exon	532570	532926	.	-	.	gene_id "LOC115224204"; db_xref "GeneID:115224204"; gbkey "mRNA"; gene "LOC115224204"; ID ""; gene_name "LOC115224204"; transcript_id "XM_036513139.1"; product "ATP-binding cassette sub-family C member 9-like, transcript variant X8"; exon_number "5"; model_evidence "Supporting evidence includes similarity to: 100% coverage of the annotated genomic feature by RNAseq alignments, including 5 samples with support for all annotated introns";
NC_043021.1	Gnomon	exon	534011	534067	.	-	.	gene_id "LOC115224204"; db_xref "GeneID:115224204"; gbkey "mRNA"; gene "LOC115224204"; ID ""; gene_name "LOC115224204"; transcript_id "XM_036513139.1"; product "ATP-binding cassette sub-family C member 9-like, transcript variant X8"; exon_number "4"; model_evidence "Supporting evidence includes similarity to: 100% coverage of the annotated genomic feature by RNAseq alignments, including 5 samples with support for all annotated introns";
NC_043021.1	Gnomon	exon	541133	541312	.	-	.	gene_id "LOC115224204"; db_xref "GeneID:115224204"; gbkey "mRNA"; gene "LOC115224204"; ID ""; gene_name "LOC115224204"; transcript_id "XM_036513139.1"; product "ATP-binding cassette sub-family C member 9-like, transcript variant X8"; exon_number "3"; model_evidence "Supporting evidence includes similarity to: 100% coverage of the annotated genomic feature by RNAseq alignments, including 5 samples with support for all annotated introns";
NC_043021.1	Gnomon	exon	551887	553917	.	-	.	gene_id "LOC115224204"; db_xref "GeneID:115224204"; gbkey "mRNA"; gene "LOC115224204"; ID ""; gene_name "LOC115224204"; transcript_id "XM_036513139.1"; product "ATP-binding cassette sub-family C member 9-like, transcript variant X8"; exon_number "2"; model_evidence "Supporting evidence includes similarity to: 100% coverage of the annotated genomic feature by RNAseq alignments, including 5 samples with support for all annotated introns";
NC_043021.1	Gnomon	exon	563774	564158	.	-	.	gene_id "LOC115224204"; db_xref "GeneID:115224204"; gbkey "mRNA"; gene "LOC115224204"; ID ""; gene_name "LOC115224204"; transcript_id "XM_036513139.1"; product "ATP-binding cassette sub-family C member 9-like, transcript variant X8"; exon_number "1"; model_evidence "Supporting evidence includes similarity to: 100% coverage of the annotated genomic feature by RNAseq alignments, including 5 samples with support for all annotated introns";
NC_043021.1	Gnomon	start_codon	552532	552534	.	-	0	gene_id "LOC115224204"; db_xref "GeneID:115224204"; gbkey "CDS"; gene "LOC115224204"; ID ""; gene_name "LOC115224204"; transcript_id "XM_036513139.1"; product "ATP-binding cassette sub-family C member 9-like isoform X8"; protein_id "XP_036369032.1"; exon_number "2";
NC_043021.1	Gnomon	stop_codon	466143	466145	.	-	0	gene_id "LOC115224204"; db_xref "GeneID:115224204"; gbkey "CDS"; gene "LOC115224204"; ID ""; gene_name "LOC115224204"; transcript_id "XM_036513139.1"; product "ATP-binding cassette sub-family C member 9-like isoform X8"; protein_id "XP_036369032.1"; exon_number "38";
NC_043021.1	Gnomon	transcript	464989	564159	.	-	.	gene_id "LOC115224204"; ID "XM_036513140.1"; gene_name "LOC115224204"; transcript_id "XM_036513140.1";
NC_043021.1	Gnomon	CDS	466146	466316	.	-	0	gene_id "LOC115224204"; db_xref "GeneID:115224204"; gbkey "CDS"; gene "LOC115224204"; ID ""; gene_name "LOC115224204"; transcript_id "XM_036513140.1"; product "ATP-binding cassette sub-family C member 9-like isoform X9"; protein_id "XP_036369033.1"; exon_number "36";
NC_043021.1	Gnomon	CDS	467866	468012	.	-	0	gene_id "LOC115224204"; db_xref "GeneID:115224204"; gbkey "CDS"; gene "LOC115224204"; ID ""; gene_name "LOC115224204"; transcript_id "XM_036513140.1"; product "ATP-binding cassette sub-family C member 9-like isoform X9"; protein_id "XP_036369033.1"; exon_number "35";
NC_043021.1	Gnomon	CDS	468207	468256	.	-	2	gene_id "LOC115224204"; db_xref "GeneID:115224204"; gbkey "CDS"; gene "LOC115224204"; ID ""; gene_name "LOC115224204"; transcript_id "XM_036513140.1"; product "ATP-binding cassette sub-family C member 9-like isoform X9"; protein_id "XP_036369033.1"; exon_number "34";
NC_043021.1	Gnomon	CDS	470165	470268	.	-	1	gene_id "LOC115224204"; db_xref "GeneID:115224204"; gbkey "CDS"; gene "LOC115224204"; ID ""; gene_name "LOC115224204"; transcript_id "XM_036513140.1"; product "ATP-binding cassette sub-family C member 9-like isoform X9"; protein_id "XP_036369033.1"; exon_number "33";
NC_043021.1	Gnomon	CDS	470871	471058	.	-	0	gene_id "LOC115224204"; db_xref "GeneID:115224204"; gbkey "CDS"; gene "LOC115224204"; ID ""; gene_name "LOC115224204"; transcript_id "XM_036513140.1"; product "ATP-binding cassette sub-family C member 9-like isoform X9"; protein_id "XP_036369033.1"; exon_number "32";
NC_043021.1	Gnomon	CDS	471867	471997	.	-	2	gene_id "LOC115224204"; db_xref "GeneID:115224204"; gbkey "CDS"; gene "LOC115224204"; ID ""; gene_name "LOC115224204"; transcript_id "XM_036513140.1"; product "ATP-binding cassette sub-family C member 9-like isoform X9"; protein_id "XP_036369033.1"; exon_number "31";
NC_043021.1	Gnomon	CDS	474092	474209	.	-	0	gene_id "LOC115224204"; db_xref "GeneID:115224204"; gbkey "CDS"; gene "LOC115224204"; ID ""; gene_name "LOC115224204"; transcript_id "XM_036513140.1"; product "ATP-binding cassette sub-family C member 9-like isoform X9"; protein_id "XP_036369033.1"; exon_number "30";
NC_043021.1	Gnomon	CDS	474882	474995	.	-	0	gene_id "LOC115224204"; db_xref "GeneID:115224204"; gbkey "CDS"; gene "LOC115224204"; ID ""; gene_name "LOC115224204"; transcript_id "XM_036513140.1"; product "ATP-binding cassette sub-family C member 9-like isoform X9"; protein_id "XP_036369033.1"; exon_number "29";
NC_043021.1	Gnomon	CDS	476537	476639	.	-	1	gene_id "LOC115224204"; db_xref "GeneID:115224204"; gbkey "CDS"; gene "LOC115224204"; ID ""; gene_name "LOC115224204"; transcript_id "XM_036513140.1"; product "ATP-binding cassette sub-family C member 9-like isoform X9"; protein_id "XP_036369033.1"; exon_number "28";
NC_043021.1	Gnomon	CDS	476991	477083	.	-	1	gene_id "LOC115224204"; db_xref "GeneID:115224204"; gbkey "CDS"; gene "LOC115224204"; ID ""; gene_name "LOC115224204"; transcript_id "XM_036513140.1"; product "ATP-binding cassette sub-family C member 9-like isoform X9"; protein_id "XP_036369033.1"; exon_number "27";
NC_043021.1	Gnomon	CDS	478972	479129	.	-	0	gene_id "LOC115224204"; db_xref "GeneID:115224204"; gbkey "CDS"; gene "LOC115224204"; ID ""; gene_name "LOC115224204"; transcript_id "XM_036513140.1"; product "ATP-binding cassette sub-family C member 9-like isoform X9"; protein_id "XP_036369033.1"; exon_number "26";
NC_043021.1	Gnomon	CDS	480928	480997	.	-	1	gene_id "LOC115224204"; db_xref "GeneID:115224204"; gbkey "CDS"; gene "LOC115224204"; ID ""; gene_name "LOC115224204"; transcript_id "XM_036513140.1"; product "ATP-binding cassette sub-family C member 9-like isoform X9"; protein_id "XP_036369033.1"; exon_number "25";
NC_043021.1	Gnomon	CDS	481421	481587	.	-	0	gene_id "LOC115224204"; db_xref "GeneID:115224204"; gbkey "CDS"; gene "LOC115224204"; ID ""; gene_name "LOC115224204"; transcript_id "XM_036513140.1"; product "ATP-binding cassette sub-family C member 9-like isoform X9"; protein_id "XP_036369033.1"; exon_number "24";
NC_043021.1	Gnomon	CDS	483026	483273	.	-	2	gene_id "LOC115224204"; db_xref "GeneID:115224204"; gbkey "CDS"; gene "LOC115224204"; ID ""; gene_name "LOC115224204"; transcript_id "XM_036513140.1"; product "ATP-binding cassette sub-family C member 9-like isoform X9"; protein_id "XP_036369033.1"; exon_number "23";
NC_043021.1	Gnomon	CDS	486207	486254	.	-	2	gene_id "LOC115224204"; db_xref "GeneID:115224204"; gbkey "CDS"; gene "LOC115224204"; ID ""; gene_name "LOC115224204"; transcript_id "XM_036513140.1"; product "ATP-binding cassette sub-family C member 9-like isoform X9"; protein_id "XP_036369033.1"; exon_number "22";
NC_043021.1	Gnomon	CDS	492443	492530	.	-	0	gene_id "LOC115224204"; db_xref "GeneID:115224204"; gbkey "CDS"; gene "LOC115224204"; ID ""; gene_name "LOC115224204"; transcript_id "XM_036513140.1"; product "ATP-binding cassette sub-family C member 9-like isoform X9"; protein_id "XP_036369033.1"; exon_number "21";
NC_043021.1	Gnomon	CDS	501780	501864	.	-	1	gene_id "LOC115224204"; db_xref "GeneID:115224204"; gbkey "CDS"; gene "LOC115224204"; ID ""; gene_name "LOC115224204"; transcript_id "XM_036513140.1"; product "ATP-binding cassette sub-family C member 9-like isoform X9"; protein_id "XP_036369033.1"; exon_number "20";
NC_043021.1	Gnomon	CDS	512251	512360	.	-	0	gene_id "LOC115224204"; db_xref "GeneID:115224204"; gbkey "CDS"; gene "LOC115224204"; ID ""; gene_name "LOC115224204"; transcript_id "XM_036513140.1"; product "ATP-binding cassette sub-family C member 9-like isoform X9"; protein_id "XP_036369033.1"; exon_number "19";
NC_043021.1	Gnomon	CDS	513516	513653	.	-	0	gene_id "LOC115224204"; db_xref "GeneID:115224204"; gbkey "CDS"; gene "LOC115224204"; ID ""; gene_name "LOC115224204"; transcript_id "XM_036513140.1"; product "ATP-binding cassette sub-family C member 9-like isoform X9"; protein_id "XP_036369033.1"; exon_number "18";
NC_043021.1	Gnomon	CDS	514073	514153	.	-	0	gene_id "LOC115224204"; db_xref "GeneID:115224204"; gbkey "CDS"; gene "LOC115224204"; ID ""; gene_name "LOC115224204"; transcript_id "XM_036513140.1"; product "ATP-binding cassette sub-family C member 9-like isoform X9"; protein_id "XP_036369033.1"; exon_number "17";
NC_043021.1	Gnomon	CDS	517339	517423	.	-	1	gene_id "LOC115224204"; db_xref "GeneID:115224204"; gbkey "CDS"; gene "LOC115224204"; ID ""; gene_name "LOC115224204"; transcript_id "XM_036513140.1"; product "ATP-binding cassette sub-family C member 9-like isoform X9"; protein_id "XP_036369033.1"; exon_number "16";
NC_043021.1	Gnomon	CDS	517774	517869	.	-	1	gene_id "LOC115224204"; db_xref "GeneID:115224204"; gbkey "CDS"; gene "LOC115224204"; ID ""; gene_name "LOC115224204"; transcript_id "XM_036513140.1"; product "ATP-binding cassette sub-family C member 9-like isoform X9"; protein_id "XP_036369033.1"; exon_number "15";
NC_043021.1	Gnomon	CDS	519253	519358	.	-	2	gene_id "LOC115224204"; db_xref "GeneID:115224204"; gbkey "CDS"; gene "LOC115224204"; ID ""; gene_name "LOC115224204"; transcript_id "XM_036513140.1"; product "ATP-binding cassette sub-family C member 9-like isoform X9"; protein_id "XP_036369033.1"; exon_number "14";
NC_043021.1	Gnomon	CDS	522283	522718	.	-	0	gene_id "LOC115224204"; db_xref "GeneID:115224204"; gbkey "CDS"; gene "LOC115224204"; ID ""; gene_name "LOC115224204"; transcript_id "XM_036513140.1"; product "ATP-binding cassette sub-family C member 9-like isoform X9"; protein_id "XP_036369033.1"; exon_number "13";
NC_043021.1	Gnomon	CDS	524691	524765	.	-	0	gene_id "LOC115224204"; db_xref "GeneID:115224204"; gbkey "CDS"; gene "LOC115224204"; ID ""; gene_name "LOC115224204"; transcript_id "XM_036513140.1"; product "ATP-binding cassette sub-family C member 9-like isoform X9"; protein_id "XP_036369033.1"; exon_number "12";
NC_043021.1	Gnomon	CDS	525078	525326	.	-	0	gene_id "LOC115224204"; db_xref "GeneID:115224204"; gbkey "CDS"; gene "LOC115224204"; ID ""; gene_name "LOC115224204"; transcript_id "XM_036513140.1"; product "ATP-binding cassette sub-family C member 9-like isoform X9"; protein_id "XP_036369033.1"; exon_number "11";
NC_043021.1	Gnomon	CDS	526415	526455	.	-	2	gene_id "LOC115224204"; db_xref "GeneID:115224204"; gbkey "CDS"; gene "LOC115224204"; ID ""; gene_name "LOC115224204"; transcript_id "XM_036513140.1"; product "ATP-binding cassette sub-family C member 9-like isoform X9"; protein_id "XP_036369033.1"; exon_number "10";
NC_043021.1	Gnomon	CDS	528890	529052	.	-	0	gene_id "LOC115224204"; db_xref "GeneID:115224204"; gbkey "CDS"; gene "LOC115224204"; ID ""; gene_name "LOC115224204"; transcript_id "XM_036513140.1"; product "ATP-binding cassette sub-family C member 9-like isoform X9"; protein_id "XP_036369033.1"; exon_number "9";
NC_043021.1	Gnomon	CDS	529661	529795	.	-	0	gene_id "LOC115224204"; db_xref "GeneID:115224204"; gbkey "CDS"; gene "LOC115224204"; ID ""; gene_name "LOC115224204"; transcript_id "XM_036513140.1"; product "ATP-binding cassette sub-family C member 9-like isoform X9"; protein_id "XP_036369033.1"; exon_number "8";
NC_043021.1	Gnomon	CDS	530769	530924	.	-	0	gene_id "LOC115224204"; db_xref "GeneID:115224204"; gbkey "CDS"; gene "LOC115224204"; ID ""; gene_name "LOC115224204"; transcript_id "XM_036513140.1"; product "ATP-binding cassette sub-family C member 9-like isoform X9"; protein_id "XP_036369033.1"; exon_number "7";
NC_043021.1	Gnomon	CDS	531850	532002	.	-	0	gene_id "LOC115224204"; db_xref "GeneID:115224204"; gbkey "CDS"; gene "LOC115224204"; ID ""; gene_name "LOC115224204"; transcript_id "XM_036513140.1"; product "ATP-binding cassette sub-family C member 9-like isoform X9"; protein_id "XP_036369033.1"; exon_number "6";
NC_043021.1	Gnomon	CDS	532570	532926	.	-	0	gene_id "LOC115224204"; db_xref "GeneID:115224204"; gbkey "CDS"; gene "LOC115224204"; ID ""; gene_name "LOC115224204"; transcript_id "XM_036513140.1"; product "ATP-binding cassette sub-family C member 9-like isoform X9"; protein_id "XP_036369033.1"; exon_number "5";
NC_043021.1	Gnomon	CDS	534011	534067	.	-	0	gene_id "LOC115224204"; db_xref "GeneID:115224204"; gbkey "CDS"; gene "LOC115224204"; ID ""; gene_name "LOC115224204"; transcript_id "XM_036513140.1"; product "ATP-binding cassette sub-family C member 9-like isoform X9"; protein_id "XP_036369033.1"; exon_number "4";
NC_043021.1	Gnomon	CDS	541133	541312	.	-	0	gene_id "LOC115224204"; db_xref "GeneID:115224204"; gbkey "CDS"; gene "LOC115224204"; ID ""; gene_name "LOC115224204"; transcript_id "XM_036513140.1"; product "ATP-binding cassette sub-family C member 9-like isoform X9"; protein_id "XP_036369033.1"; exon_number "3";
NC_043021.1	Gnomon	CDS	551887	552534	.	-	0	gene_id "LOC115224204"; db_xref "GeneID:115224204"; gbkey "CDS"; gene "LOC115224204"; ID ""; gene_name "LOC115224204"; transcript_id "XM_036513140.1"; product "ATP-binding cassette sub-family C member 9-like isoform X9"; protein_id "XP_036369033.1"; exon_number "2";
NC_043021.1	Gnomon	exon	464989	466316	.	-	.	gene_id "LOC115224204"; db_xref "GeneID:115224204"; gbkey "mRNA"; gene "LOC115224204"; ID ""; gene_name "LOC115224204"; transcript_id "XM_036513140.1"; product "ATP-binding cassette sub-family C member 9-like, transcript variant X9"; exon_number "36"; model_evidence "Supporting evidence includes similarity to: 100% coverage of the annotated genomic feature by RNAseq alignments, including 17 samples with support for all annotated introns";
NC_043021.1	Gnomon	exon	467866	468012	.	-	.	gene_id "LOC115224204"; db_xref "GeneID:115224204"; gbkey "mRNA"; gene "LOC115224204"; ID ""; gene_name "LOC115224204"; transcript_id "XM_036513140.1"; product "ATP-binding cassette sub-family C member 9-like, transcript variant X9"; exon_number "35"; model_evidence "Supporting evidence includes similarity to: 100% coverage of the annotated genomic feature by RNAseq alignments, including 17 samples with support for all annotated introns";
NC_043021.1	Gnomon	exon	468207	468256	.	-	.	gene_id "LOC115224204"; db_xref "GeneID:115224204"; gbkey "mRNA"; gene "LOC115224204"; ID ""; gene_name "LOC115224204"; transcript_id "XM_036513140.1"; product "ATP-binding cassette sub-family C member 9-like, transcript variant X9"; exon_number "34"; model_evidence "Supporting evidence includes similarity to: 100% coverage of the annotated genomic feature by RNAseq alignments, including 17 samples with support for all annotated introns";
NC_043021.1	Gnomon	exon	470165	470268	.	-	.	gene_id "LOC115224204"; db_xref "GeneID:115224204"; gbkey "mRNA"; gene "LOC115224204"; ID ""; gene_name "LOC115224204"; transcript_id "XM_036513140.1"; product "ATP-binding cassette sub-family C member 9-like, transcript variant X9"; exon_number "33"; model_evidence "Supporting evidence includes similarity to: 100% coverage of the annotated genomic feature by RNAseq alignments, including 17 samples with support for all annotated introns";
NC_043021.1	Gnomon	exon	470871	471058	.	-	.	gene_id "LOC115224204"; db_xref "GeneID:115224204"; gbkey "mRNA"; gene "LOC115224204"; ID ""; gene_name "LOC115224204"; transcript_id "XM_036513140.1"; product "ATP-binding cassette sub-family C member 9-like, transcript variant X9"; exon_number "32"; model_evidence "Supporting evidence includes similarity to: 100% coverage of the annotated genomic feature by RNAseq alignments, including 17 samples with support for all annotated introns";
NC_043021.1	Gnomon	exon	471867	471997	.	-	.	gene_id "LOC115224204"; db_xref "GeneID:115224204"; gbkey "mRNA"; gene "LOC115224204"; ID ""; gene_name "LOC115224204"; transcript_id "XM_036513140.1"; product "ATP-binding cassette sub-family C member 9-like, transcript variant X9"; exon_number "31"; model_evidence "Supporting evidence includes similarity to: 100% coverage of the annotated genomic feature by RNAseq alignments, including 17 samples with support for all annotated introns";
NC_043021.1	Gnomon	exon	474092	474209	.	-	.	gene_id "LOC115224204"; db_xref "GeneID:115224204"; gbkey "mRNA"; gene "LOC115224204"; ID ""; gene_name "LOC115224204"; transcript_id "XM_036513140.1"; product "ATP-binding cassette sub-family C member 9-like, transcript variant X9"; exon_number "30"; model_evidence "Supporting evidence includes similarity to: 100% coverage of the annotated genomic feature by RNAseq alignments, including 17 samples with support for all annotated introns";
NC_043021.1	Gnomon	exon	474882	474995	.	-	.	gene_id "LOC115224204"; db_xref "GeneID:115224204"; gbkey "mRNA"; gene "LOC115224204"; ID ""; gene_name "LOC115224204"; transcript_id "XM_036513140.1"; product "ATP-binding cassette sub-family C member 9-like, transcript variant X9"; exon_number "29"; model_evidence "Supporting evidence includes similarity to: 100% coverage of the annotated genomic feature by RNAseq alignments, including 17 samples with support for all annotated introns";
NC_043021.1	Gnomon	exon	476537	476639	.	-	.	gene_id "LOC115224204"; db_xref "GeneID:115224204"; gbkey "mRNA"; gene "LOC115224204"; ID ""; gene_name "LOC115224204"; transcript_id "XM_036513140.1"; product "ATP-binding cassette sub-family C member 9-like, transcript variant X9"; exon_number "28"; model_evidence "Supporting evidence includes similarity to: 100% coverage of the annotated genomic feature by RNAseq alignments, including 17 samples with support for all annotated introns";
NC_043021.1	Gnomon	exon	476991	477083	.	-	.	gene_id "LOC115224204"; db_xref "GeneID:115224204"; gbkey "mRNA"; gene "LOC115224204"; ID ""; gene_name "LOC115224204"; transcript_id "XM_036513140.1"; product "ATP-binding cassette sub-family C member 9-like, transcript variant X9"; exon_number "27"; model_evidence "Supporting evidence includes similarity to: 100% coverage of the annotated genomic feature by RNAseq alignments, including 17 samples with support for all annotated introns";
NC_043021.1	Gnomon	exon	478972	479129	.	-	.	gene_id "LOC115224204"; db_xref "GeneID:115224204"; gbkey "mRNA"; gene "LOC115224204"; ID ""; gene_name "LOC115224204"; transcript_id "XM_036513140.1"; product "ATP-binding cassette sub-family C member 9-like, transcript variant X9"; exon_number "26"; model_evidence "Supporting evidence includes similarity to: 100% coverage of the annotated genomic feature by RNAseq alignments, including 17 samples with support for all annotated introns";
NC_043021.1	Gnomon	exon	480928	480997	.	-	.	gene_id "LOC115224204"; db_xref "GeneID:115224204"; gbkey "mRNA"; gene "LOC115224204"; ID ""; gene_name "LOC115224204"; transcript_id "XM_036513140.1"; product "ATP-binding cassette sub-family C member 9-like, transcript variant X9"; exon_number "25"; model_evidence "Supporting evidence includes similarity to: 100% coverage of the annotated genomic feature by RNAseq alignments, including 17 samples with support for all annotated introns";
NC_043021.1	Gnomon	exon	481421	481587	.	-	.	gene_id "LOC115224204"; db_xref "GeneID:115224204"; gbkey "mRNA"; gene "LOC115224204"; ID ""; gene_name "LOC115224204"; transcript_id "XM_036513140.1"; product "ATP-binding cassette sub-family C member 9-like, transcript variant X9"; exon_number "24"; model_evidence "Supporting evidence includes similarity to: 100% coverage of the annotated genomic feature by RNAseq alignments, including 17 samples with support for all annotated introns";
NC_043021.1	Gnomon	exon	483026	483273	.	-	.	gene_id "LOC115224204"; db_xref "GeneID:115224204"; gbkey "mRNA"; gene "LOC115224204"; ID ""; gene_name "LOC115224204"; transcript_id "XM_036513140.1"; product "ATP-binding cassette sub-family C member 9-like, transcript variant X9"; exon_number "23"; model_evidence "Supporting evidence includes similarity to: 100% coverage of the annotated genomic feature by RNAseq alignments, including 17 samples with support for all annotated introns";
NC_043021.1	Gnomon	exon	486207	486254	.	-	.	gene_id "LOC115224204"; db_xref "GeneID:115224204"; gbkey "mRNA"; gene "LOC115224204"; ID ""; gene_name "LOC115224204"; transcript_id "XM_036513140.1"; product "ATP-binding cassette sub-family C member 9-like, transcript variant X9"; exon_number "22"; model_evidence "Supporting evidence includes similarity to: 100% coverage of the annotated genomic feature by RNAseq alignments, including 17 samples with support for all annotated introns";
NC_043021.1	Gnomon	exon	492443	492530	.	-	.	gene_id "LOC115224204"; db_xref "GeneID:115224204"; gbkey "mRNA"; gene "LOC115224204"; ID ""; gene_name "LOC115224204"; transcript_id "XM_036513140.1"; product "ATP-binding cassette sub-family C member 9-like, transcript variant X9"; exon_number "21"; model_evidence "Supporting evidence includes similarity to: 100% coverage of the annotated genomic feature by RNAseq alignments, including 17 samples with support for all annotated introns";
NC_043021.1	Gnomon	exon	501780	501864	.	-	.	gene_id "LOC115224204"; db_xref "GeneID:115224204"; gbkey "mRNA"; gene "LOC115224204"; ID ""; gene_name "LOC115224204"; transcript_id "XM_036513140.1"; product "ATP-binding cassette sub-family C member 9-like, transcript variant X9"; exon_number "20"; model_evidence "Supporting evidence includes similarity to: 100% coverage of the annotated genomic feature by RNAseq alignments, including 17 samples with support for all annotated introns";
NC_043021.1	Gnomon	exon	512251	512360	.	-	.	gene_id "LOC115224204"; db_xref "GeneID:115224204"; gbkey "mRNA"; gene "LOC115224204"; ID ""; gene_name "LOC115224204"; transcript_id "XM_036513140.1"; product "ATP-binding cassette sub-family C member 9-like, transcript variant X9"; exon_number "19"; model_evidence "Supporting evidence includes similarity to: 100% coverage of the annotated genomic feature by RNAseq alignments, including 17 samples with support for all annotated introns";
NC_043021.1	Gnomon	exon	513516	513653	.	-	.	gene_id "LOC115224204"; db_xref "GeneID:115224204"; gbkey "mRNA"; gene "LOC115224204"; ID ""; gene_name "LOC115224204"; transcript_id "XM_036513140.1"; product "ATP-binding cassette sub-family C member 9-like, transcript variant X9"; exon_number "18"; model_evidence "Supporting evidence includes similarity to: 100% coverage of the annotated genomic feature by RNAseq alignments, including 17 samples with support for all annotated introns";
NC_043021.1	Gnomon	exon	514073	514153	.	-	.	gene_id "LOC115224204"; db_xref "GeneID:115224204"; gbkey "mRNA"; gene "LOC115224204"; ID ""; gene_name "LOC115224204"; transcript_id "XM_036513140.1"; product "ATP-binding cassette sub-family C member 9-like, transcript variant X9"; exon_number "17"; model_evidence "Supporting evidence includes similarity to: 100% coverage of the annotated genomic feature by RNAseq alignments, including 17 samples with support for all annotated introns";
NC_043021.1	Gnomon	exon	517339	517423	.	-	.	gene_id "LOC115224204"; db_xref "GeneID:115224204"; gbkey "mRNA"; gene "LOC115224204"; ID ""; gene_name "LOC115224204"; transcript_id "XM_036513140.1"; product "ATP-binding cassette sub-family C member 9-like, transcript variant X9"; exon_number "16"; model_evidence "Supporting evidence includes similarity to: 100% coverage of the annotated genomic feature by RNAseq alignments, including 17 samples with support for all annotated introns";
NC_043021.1	Gnomon	exon	517774	517869	.	-	.	gene_id "LOC115224204"; db_xref "GeneID:115224204"; gbkey "mRNA"; gene "LOC115224204"; ID ""; gene_name "LOC115224204"; transcript_id "XM_036513140.1"; product "ATP-binding cassette sub-family C member 9-like, transcript variant X9"; exon_number "15"; model_evidence "Supporting evidence includes similarity to: 100% coverage of the annotated genomic feature by RNAseq alignments, including 17 samples with support for all annotated introns";
NC_043021.1	Gnomon	exon	519253	519358	.	-	.	gene_id "LOC115224204"; db_xref "GeneID:115224204"; gbkey "mRNA"; gene "LOC115224204"; ID ""; gene_name "LOC115224204"; transcript_id "XM_036513140.1"; product "ATP-binding cassette sub-family C member 9-like, transcript variant X9"; exon_number "14"; model_evidence "Supporting evidence includes similarity to: 100% coverage of the annotated genomic feature by RNAseq alignments, including 17 samples with support for all annotated introns";
NC_043021.1	Gnomon	exon	522283	522718	.	-	.	gene_id "LOC115224204"; db_xref "GeneID:115224204"; gbkey "mRNA"; gene "LOC115224204"; ID ""; gene_name "LOC115224204"; transcript_id "XM_036513140.1"; product "ATP-binding cassette sub-family C member 9-like, transcript variant X9"; exon_number "13"; model_evidence "Supporting evidence includes similarity to: 100% coverage of the annotated genomic feature by RNAseq alignments, including 17 samples with support for all annotated introns";
NC_043021.1	Gnomon	exon	524691	524765	.	-	.	gene_id "LOC115224204"; db_xref "GeneID:115224204"; gbkey "mRNA"; gene "LOC115224204"; ID ""; gene_name "LOC115224204"; transcript_id "XM_036513140.1"; product "ATP-binding cassette sub-family C member 9-like, transcript variant X9"; exon_number "12"; model_evidence "Supporting evidence includes similarity to: 100% coverage of the annotated genomic feature by RNAseq alignments, including 17 samples with support for all annotated introns";
NC_043021.1	Gnomon	exon	525078	525326	.	-	.	gene_id "LOC115224204"; db_xref "GeneID:115224204"; gbkey "mRNA"; gene "LOC115224204"; ID ""; gene_name "LOC115224204"; transcript_id "XM_036513140.1"; product "ATP-binding cassette sub-family C member 9-like, transcript variant X9"; exon_number "11"; model_evidence "Supporting evidence includes similarity to: 100% coverage of the annotated genomic feature by RNAseq alignments, including 17 samples with support for all annotated introns";
NC_043021.1	Gnomon	exon	526415	526455	.	-	.	gene_id "LOC115224204"; db_xref "GeneID:115224204"; gbkey "mRNA"; gene "LOC115224204"; ID ""; gene_name "LOC115224204"; transcript_id "XM_036513140.1"; product "ATP-binding cassette sub-family C member 9-like, transcript variant X9"; exon_number "10"; model_evidence "Supporting evidence includes similarity to: 100% coverage of the annotated genomic feature by RNAseq alignments, including 17 samples with support for all annotated introns";
NC_043021.1	Gnomon	exon	528890	529052	.	-	.	gene_id "LOC115224204"; db_xref "GeneID:115224204"; gbkey "mRNA"; gene "LOC115224204"; ID ""; gene_name "LOC115224204"; transcript_id "XM_036513140.1"; product "ATP-binding cassette sub-family C member 9-like, transcript variant X9"; exon_number "9"; model_evidence "Supporting evidence includes similarity to: 100% coverage of the annotated genomic feature by RNAseq alignments, including 17 samples with support for all annotated introns";
NC_043021.1	Gnomon	exon	529661	529795	.	-	.	gene_id "LOC115224204"; db_xref "GeneID:115224204"; gbkey "mRNA"; gene "LOC115224204"; ID ""; gene_name "LOC115224204"; transcript_id "XM_036513140.1"; product "ATP-binding cassette sub-family C member 9-like, transcript variant X9"; exon_number "8"; model_evidence "Supporting evidence includes similarity to: 100% coverage of the annotated genomic feature by RNAseq alignments, including 17 samples with support for all annotated introns";
NC_043021.1	Gnomon	exon	530769	530924	.	-	.	gene_id "LOC115224204"; db_xref "GeneID:115224204"; gbkey "mRNA"; gene "LOC115224204"; ID ""; gene_name "LOC115224204"; transcript_id "XM_036513140.1"; product "ATP-binding cassette sub-family C member 9-like, transcript variant X9"; exon_number "7"; model_evidence "Supporting evidence includes similarity to: 100% coverage of the annotated genomic feature by RNAseq alignments, including 17 samples with support for all annotated introns";
NC_043021.1	Gnomon	exon	531850	532002	.	-	.	gene_id "LOC115224204"; db_xref "GeneID:115224204"; gbkey "mRNA"; gene "LOC115224204"; ID ""; gene_name "LOC115224204"; transcript_id "XM_036513140.1"; product "ATP-binding cassette sub-family C member 9-like, transcript variant X9"; exon_number "6"; model_evidence "Supporting evidence includes similarity to: 100% coverage of the annotated genomic feature by RNAseq alignments, including 17 samples with support for all annotated introns";
NC_043021.1	Gnomon	exon	532570	532926	.	-	.	gene_id "LOC115224204"; db_xref "GeneID:115224204"; gbkey "mRNA"; gene "LOC115224204"; ID ""; gene_name "LOC115224204"; transcript_id "XM_036513140.1"; product "ATP-binding cassette sub-family C member 9-like, transcript variant X9"; exon_number "5"; model_evidence "Supporting evidence includes similarity to: 100% coverage of the annotated genomic feature by RNAseq alignments, including 17 samples with support for all annotated introns";
NC_043021.1	Gnomon	exon	534011	534067	.	-	.	gene_id "LOC115224204"; db_xref "GeneID:115224204"; gbkey "mRNA"; gene "LOC115224204"; ID ""; gene_name "LOC115224204"; transcript_id "XM_036513140.1"; product "ATP-binding cassette sub-family C member 9-like, transcript variant X9"; exon_number "4"; model_evidence "Supporting evidence includes similarity to: 100% coverage of the annotated genomic feature by RNAseq alignments, including 17 samples with support for all annotated introns";
NC_043021.1	Gnomon	exon	541133	541312	.	-	.	gene_id "LOC115224204"; db_xref "GeneID:115224204"; gbkey "mRNA"; gene "LOC115224204"; ID ""; gene_name "LOC115224204"; transcript_id "XM_036513140.1"; product "ATP-binding cassette sub-family C member 9-like, transcript variant X9"; exon_number "3"; model_evidence "Supporting evidence includes similarity to: 100% coverage of the annotated genomic feature by RNAseq alignments, including 17 samples with support for all annotated introns";
NC_043021.1	Gnomon	exon	551887	553917	.	-	.	gene_id "LOC115224204"; db_xref "GeneID:115224204"; gbkey "mRNA"; gene "LOC115224204"; ID ""; gene_name "LOC115224204"; transcript_id "XM_036513140.1"; product "ATP-binding cassette sub-family C member 9-like, transcript variant X9"; exon_number "2"; model_evidence "Supporting evidence includes similarity to: 100% coverage of the annotated genomic feature by RNAseq alignments, including 17 samples with support for all annotated introns";
NC_043021.1	Gnomon	exon	563774	564159	.	-	.	gene_id "LOC115224204"; db_xref "GeneID:115224204"; gbkey "mRNA"; gene "LOC115224204"; ID ""; gene_name "LOC115224204"; transcript_id "XM_036513140.1"; product "ATP-binding cassette sub-family C member 9-like, transcript variant X9"; exon_number "1"; model_evidence "Supporting evidence includes similarity to: 100% coverage of the annotated genomic feature by RNAseq alignments, including 17 samples with support for all annotated introns";
NC_043021.1	Gnomon	start_codon	552532	552534	.	-	0	gene_id "LOC115224204"; db_xref "GeneID:115224204"; gbkey "CDS"; gene "LOC115224204"; ID ""; gene_name "LOC115224204"; transcript_id "XM_036513140.1"; product "ATP-binding cassette sub-family C member 9-like isoform X9"; protein_id "XP_036369033.1"; exon_number "2";
NC_043021.1	Gnomon	stop_codon	466143	466145	.	-	0	gene_id "LOC115224204"; db_xref "GeneID:115224204"; gbkey "CDS"; gene "LOC115224204"; ID ""; gene_name "LOC115224204"; transcript_id "XM_036513140.1"; product "ATP-binding cassette sub-family C member 9-like isoform X9"; protein_id "XP_036369033.1"; exon_number "36";
NC_043021.1	Gnomon	transcript	464989	564158	.	-	.	gene_id "LOC115224204"; ID "XM_036513141.1"; gene_name "LOC115224204"; transcript_id "XM_036513141.1";
NC_043021.1	Gnomon	CDS	466146	466316	.	-	0	gene_id "LOC115224204"; db_xref "GeneID:115224204"; gbkey "CDS"; gene "LOC115224204"; ID ""; gene_name "LOC115224204"; transcript_id "XM_036513141.1"; product "ATP-binding cassette sub-family C member 9-like isoform X10"; protein_id "XP_036369034.1"; exon_number "38";
NC_043021.1	Gnomon	CDS	467866	468012	.	-	0	gene_id "LOC115224204"; db_xref "GeneID:115224204"; gbkey "CDS"; gene "LOC115224204"; ID ""; gene_name "LOC115224204"; transcript_id "XM_036513141.1"; product "ATP-binding cassette sub-family C member 9-like isoform X10"; protein_id "XP_036369034.1"; exon_number "37";
NC_043021.1	Gnomon	CDS	468207	468256	.	-	2	gene_id "LOC115224204"; db_xref "GeneID:115224204"; gbkey "CDS"; gene "LOC115224204"; ID ""; gene_name "LOC115224204"; transcript_id "XM_036513141.1"; product "ATP-binding cassette sub-family C member 9-like isoform X10"; protein_id "XP_036369034.1"; exon_number "36";
NC_043021.1	Gnomon	CDS	470165	470268	.	-	1	gene_id "LOC115224204"; db_xref "GeneID:115224204"; gbkey "CDS"; gene "LOC115224204"; ID ""; gene_name "LOC115224204"; transcript_id "XM_036513141.1"; product "ATP-binding cassette sub-family C member 9-like isoform X10"; protein_id "XP_036369034.1"; exon_number "35";
NC_043021.1	Gnomon	CDS	470871	471058	.	-	0	gene_id "LOC115224204"; db_xref "GeneID:115224204"; gbkey "CDS"; gene "LOC115224204"; ID ""; gene_name "LOC115224204"; transcript_id "XM_036513141.1"; product "ATP-binding cassette sub-family C member 9-like isoform X10"; protein_id "XP_036369034.1"; exon_number "34";
NC_043021.1	Gnomon	CDS	471867	471997	.	-	2	gene_id "LOC115224204"; db_xref "GeneID:115224204"; gbkey "CDS"; gene "LOC115224204"; ID ""; gene_name "LOC115224204"; transcript_id "XM_036513141.1"; product "ATP-binding cassette sub-family C member 9-like isoform X10"; protein_id "XP_036369034.1"; exon_number "33";
NC_043021.1	Gnomon	CDS	474092	474209	.	-	0	gene_id "LOC115224204"; db_xref "GeneID:115224204"; gbkey "CDS"; gene "LOC115224204"; ID ""; gene_name "LOC115224204"; transcript_id "XM_036513141.1"; product "ATP-binding cassette sub-family C member 9-like isoform X10"; protein_id "XP_036369034.1"; exon_number "32";
NC_043021.1	Gnomon	CDS	474882	474995	.	-	0	gene_id "LOC115224204"; db_xref "GeneID:115224204"; gbkey "CDS"; gene "LOC115224204"; ID ""; gene_name "LOC115224204"; transcript_id "XM_036513141.1"; product "ATP-binding cassette sub-family C member 9-like isoform X10"; protein_id "XP_036369034.1"; exon_number "31";
NC_043021.1	Gnomon	CDS	476537	476639	.	-	1	gene_id "LOC115224204"; db_xref "GeneID:115224204"; gbkey "CDS"; gene "LOC115224204"; ID ""; gene_name "LOC115224204"; transcript_id "XM_036513141.1"; product "ATP-binding cassette sub-family C member 9-like isoform X10"; protein_id "XP_036369034.1"; exon_number "30";
NC_043021.1	Gnomon	CDS	476991	477083	.	-	1	gene_id "LOC115224204"; db_xref "GeneID:115224204"; gbkey "CDS"; gene "LOC115224204"; ID ""; gene_name "LOC115224204"; transcript_id "XM_036513141.1"; product "ATP-binding cassette sub-family C member 9-like isoform X10"; protein_id "XP_036369034.1"; exon_number "29";
NC_043021.1	Gnomon	CDS	478972	479129	.	-	0	gene_id "LOC115224204"; db_xref "GeneID:115224204"; gbkey "CDS"; gene "LOC115224204"; ID ""; gene_name "LOC115224204"; transcript_id "XM_036513141.1"; product "ATP-binding cassette sub-family C member 9-like isoform X10"; protein_id "XP_036369034.1"; exon_number "28";
NC_043021.1	Gnomon	CDS	480928	480997	.	-	1	gene_id "LOC115224204"; db_xref "GeneID:115224204"; gbkey "CDS"; gene "LOC115224204"; ID ""; gene_name "LOC115224204"; transcript_id "XM_036513141.1"; product "ATP-binding cassette sub-family C member 9-like isoform X10"; protein_id "XP_036369034.1"; exon_number "27";
NC_043021.1	Gnomon	CDS	481421	481587	.	-	0	gene_id "LOC115224204"; db_xref "GeneID:115224204"; gbkey "CDS"; gene "LOC115224204"; ID ""; gene_name "LOC115224204"; transcript_id "XM_036513141.1"; product "ATP-binding cassette sub-family C member 9-like isoform X10"; protein_id "XP_036369034.1"; exon_number "26";
NC_043021.1	Gnomon	CDS	483026	483273	.	-	2	gene_id "LOC115224204"; db_xref "GeneID:115224204"; gbkey "CDS"; gene "LOC115224204"; ID ""; gene_name "LOC115224204"; transcript_id "XM_036513141.1"; product "ATP-binding cassette sub-family C member 9-like isoform X10"; protein_id "XP_036369034.1"; exon_number "25";
NC_043021.1	Gnomon	CDS	486207	486254	.	-	2	gene_id "LOC115224204"; db_xref "GeneID:115224204"; gbkey "CDS"; gene "LOC115224204"; ID ""; gene_name "LOC115224204"; transcript_id "XM_036513141.1"; product "ATP-binding cassette sub-family C member 9-like isoform X10"; protein_id "XP_036369034.1"; exon_number "24";
NC_043021.1	Gnomon	CDS	492443	492530	.	-	0	gene_id "LOC115224204"; db_xref "GeneID:115224204"; gbkey "CDS"; gene "LOC115224204"; ID ""; gene_name "LOC115224204"; transcript_id "XM_036513141.1"; product "ATP-binding cassette sub-family C member 9-like isoform X10"; protein_id "XP_036369034.1"; exon_number "23";
NC_043021.1	Gnomon	CDS	501780	501864	.	-	1	gene_id "LOC115224204"; db_xref "GeneID:115224204"; gbkey "CDS"; gene "LOC115224204"; ID ""; gene_name "LOC115224204"; transcript_id "XM_036513141.1"; product "ATP-binding cassette sub-family C member 9-like isoform X10"; protein_id "XP_036369034.1"; exon_number "22";
NC_043021.1	Gnomon	CDS	505457	505477	.	-	1	gene_id "LOC115224204"; db_xref "GeneID:115224204"; gbkey "CDS"; gene "LOC115224204"; ID ""; gene_name "LOC115224204"; transcript_id "XM_036513141.1"; product "ATP-binding cassette sub-family C member 9-like isoform X10"; protein_id "XP_036369034.1"; exon_number "21";
NC_043021.1	Gnomon	CDS	508297	508320	.	-	1	gene_id "LOC115224204"; db_xref "GeneID:115224204"; gbkey "CDS"; gene "LOC115224204"; ID ""; gene_name "LOC115224204"; transcript_id "XM_036513141.1"; product "ATP-binding cassette sub-family C member 9-like isoform X10"; protein_id "XP_036369034.1"; exon_number "20";
NC_043021.1	Gnomon	CDS	509841	509861	.	-	1	gene_id "LOC115224204"; db_xref "GeneID:115224204"; gbkey "CDS"; gene "LOC115224204"; ID ""; gene_name "LOC115224204"; transcript_id "XM_036513141.1"; product "ATP-binding cassette sub-family C member 9-like isoform X10"; protein_id "XP_036369034.1"; exon_number "19";
NC_043021.1	Gnomon	CDS	512251	512360	.	-	0	gene_id "LOC115224204"; db_xref "GeneID:115224204"; gbkey "CDS"; gene "LOC115224204"; ID ""; gene_name "LOC115224204"; transcript_id "XM_036513141.1"; product "ATP-binding cassette sub-family C member 9-like isoform X10"; protein_id "XP_036369034.1"; exon_number "18";
NC_043021.1	Gnomon	CDS	513516	513653	.	-	0	gene_id "LOC115224204"; db_xref "GeneID:115224204"; gbkey "CDS"; gene "LOC115224204"; ID ""; gene_name "LOC115224204"; transcript_id "XM_036513141.1"; product "ATP-binding cassette sub-family C member 9-like isoform X10"; protein_id "XP_036369034.1"; exon_number "17";
NC_043021.1	Gnomon	CDS	514073	514153	.	-	0	gene_id "LOC115224204"; db_xref "GeneID:115224204"; gbkey "CDS"; gene "LOC115224204"; ID ""; gene_name "LOC115224204"; transcript_id "XM_036513141.1"; product "ATP-binding cassette sub-family C member 9-like isoform X10"; protein_id "XP_036369034.1"; exon_number "16";
NC_043021.1	Gnomon	CDS	517339	517423	.	-	1	gene_id "LOC115224204"; db_xref "GeneID:115224204"; gbkey "CDS"; gene "LOC115224204"; ID ""; gene_name "LOC115224204"; transcript_id "XM_036513141.1"; product "ATP-binding cassette sub-family C member 9-like isoform X10"; protein_id "XP_036369034.1"; exon_number "15";
NC_043021.1	Gnomon	CDS	517774	517869	.	-	1	gene_id "LOC115224204"; db_xref "GeneID:115224204"; gbkey "CDS"; gene "LOC115224204"; ID ""; gene_name "LOC115224204"; transcript_id "XM_036513141.1"; product "ATP-binding cassette sub-family C member 9-like isoform X10"; protein_id "XP_036369034.1"; exon_number "14";
NC_043021.1	Gnomon	CDS	519253	519358	.	-	2	gene_id "LOC115224204"; db_xref "GeneID:115224204"; gbkey "CDS"; gene "LOC115224204"; ID ""; gene_name "LOC115224204"; transcript_id "XM_036513141.1"; product "ATP-binding cassette sub-family C member 9-like isoform X10"; protein_id "XP_036369034.1"; exon_number "13";
NC_043021.1	Gnomon	CDS	522283	522718	.	-	0	gene_id "LOC115224204"; db_xref "GeneID:115224204"; gbkey "CDS"; gene "LOC115224204"; ID ""; gene_name "LOC115224204"; transcript_id "XM_036513141.1"; product "ATP-binding cassette sub-family C member 9-like isoform X10"; protein_id "XP_036369034.1"; exon_number "12";
NC_043021.1	Gnomon	CDS	525078	525326	.	-	0	gene_id "LOC115224204"; db_xref "GeneID:115224204"; gbkey "CDS"; gene "LOC115224204"; ID ""; gene_name "LOC115224204"; transcript_id "XM_036513141.1"; product "ATP-binding cassette sub-family C member 9-like isoform X10"; protein_id "XP_036369034.1"; exon_number "11";
NC_043021.1	Gnomon	CDS	526415	526455	.	-	2	gene_id "LOC115224204"; db_xref "GeneID:115224204"; gbkey "CDS"; gene "LOC115224204"; ID ""; gene_name "LOC115224204"; transcript_id "XM_036513141.1"; product "ATP-binding cassette sub-family C member 9-like isoform X10"; protein_id "XP_036369034.1"; exon_number "10";
NC_043021.1	Gnomon	CDS	528890	529052	.	-	0	gene_id "LOC115224204"; db_xref "GeneID:115224204"; gbkey "CDS"; gene "LOC115224204"; ID ""; gene_name "LOC115224204"; transcript_id "XM_036513141.1"; product "ATP-binding cassette sub-family C member 9-like isoform X10"; protein_id "XP_036369034.1"; exon_number "9";
NC_043021.1	Gnomon	CDS	529661	529795	.	-	0	gene_id "LOC115224204"; db_xref "GeneID:115224204"; gbkey "CDS"; gene "LOC115224204"; ID ""; gene_name "LOC115224204"; transcript_id "XM_036513141.1"; product "ATP-binding cassette sub-family C member 9-like isoform X10"; protein_id "XP_036369034.1"; exon_number "8";
NC_043021.1	Gnomon	CDS	530769	530924	.	-	0	gene_id "LOC115224204"; db_xref "GeneID:115224204"; gbkey "CDS"; gene "LOC115224204"; ID ""; gene_name "LOC115224204"; transcript_id "XM_036513141.1"; product "ATP-binding cassette sub-family C member 9-like isoform X10"; protein_id "XP_036369034.1"; exon_number "7";
NC_043021.1	Gnomon	CDS	531850	532002	.	-	0	gene_id "LOC115224204"; db_xref "GeneID:115224204"; gbkey "CDS"; gene "LOC115224204"; ID ""; gene_name "LOC115224204"; transcript_id "XM_036513141.1"; product "ATP-binding cassette sub-family C member 9-like isoform X10"; protein_id "XP_036369034.1"; exon_number "6";
NC_043021.1	Gnomon	CDS	532570	532926	.	-	0	gene_id "LOC115224204"; db_xref "GeneID:115224204"; gbkey "CDS"; gene "LOC115224204"; ID ""; gene_name "LOC115224204"; transcript_id "XM_036513141.1"; product "ATP-binding cassette sub-family C member 9-like isoform X10"; protein_id "XP_036369034.1"; exon_number "5";
NC_043021.1	Gnomon	CDS	534011	534067	.	-	0	gene_id "LOC115224204"; db_xref "GeneID:115224204"; gbkey "CDS"; gene "LOC115224204"; ID ""; gene_name "LOC115224204"; transcript_id "XM_036513141.1"; product "ATP-binding cassette sub-family C member 9-like isoform X10"; protein_id "XP_036369034.1"; exon_number "4";
NC_043021.1	Gnomon	CDS	541133	541312	.	-	0	gene_id "LOC115224204"; db_xref "GeneID:115224204"; gbkey "CDS"; gene "LOC115224204"; ID ""; gene_name "LOC115224204"; transcript_id "XM_036513141.1"; product "ATP-binding cassette sub-family C member 9-like isoform X10"; protein_id "XP_036369034.1"; exon_number "3";
NC_043021.1	Gnomon	CDS	551887	552534	.	-	0	gene_id "LOC115224204"; db_xref "GeneID:115224204"; gbkey "CDS"; gene "LOC115224204"; ID ""; gene_name "LOC115224204"; transcript_id "XM_036513141.1"; product "ATP-binding cassette sub-family C member 9-like isoform X10"; protein_id "XP_036369034.1"; exon_number "2";
NC_043021.1	Gnomon	exon	464989	466316	.	-	.	gene_id "LOC115224204"; db_xref "GeneID:115224204"; gbkey "mRNA"; gene "LOC115224204"; ID ""; gene_name "LOC115224204"; transcript_id "XM_036513141.1"; product "ATP-binding cassette sub-family C member 9-like, transcript variant X10"; exon_number "38"; model_evidence "Supporting evidence includes similarity to: 100% coverage of the annotated genomic feature by RNAseq alignments, including 7 samples with support for all annotated introns";
NC_043021.1	Gnomon	exon	467866	468012	.	-	.	gene_id "LOC115224204"; db_xref "GeneID:115224204"; gbkey "mRNA"; gene "LOC115224204"; ID ""; gene_name "LOC115224204"; transcript_id "XM_036513141.1"; product "ATP-binding cassette sub-family C member 9-like, transcript variant X10"; exon_number "37"; model_evidence "Supporting evidence includes similarity to: 100% coverage of the annotated genomic feature by RNAseq alignments, including 7 samples with support for all annotated introns";
NC_043021.1	Gnomon	exon	468207	468256	.	-	.	gene_id "LOC115224204"; db_xref "GeneID:115224204"; gbkey "mRNA"; gene "LOC115224204"; ID ""; gene_name "LOC115224204"; transcript_id "XM_036513141.1"; product "ATP-binding cassette sub-family C member 9-like, transcript variant X10"; exon_number "36"; model_evidence "Supporting evidence includes similarity to: 100% coverage of the annotated genomic feature by RNAseq alignments, including 7 samples with support for all annotated introns";
NC_043021.1	Gnomon	exon	470165	470268	.	-	.	gene_id "LOC115224204"; db_xref "GeneID:115224204"; gbkey "mRNA"; gene "LOC115224204"; ID ""; gene_name "LOC115224204"; transcript_id "XM_036513141.1"; product "ATP-binding cassette sub-family C member 9-like, transcript variant X10"; exon_number "35"; model_evidence "Supporting evidence includes similarity to: 100% coverage of the annotated genomic feature by RNAseq alignments, including 7 samples with support for all annotated introns";
NC_043021.1	Gnomon	exon	470871	471058	.	-	.	gene_id "LOC115224204"; db_xref "GeneID:115224204"; gbkey "mRNA"; gene "LOC115224204"; ID ""; gene_name "LOC115224204"; transcript_id "XM_036513141.1"; product "ATP-binding cassette sub-family C member 9-like, transcript variant X10"; exon_number "34"; model_evidence "Supporting evidence includes similarity to: 100% coverage of the annotated genomic feature by RNAseq alignments, including 7 samples with support for all annotated introns";
NC_043021.1	Gnomon	exon	471867	471997	.	-	.	gene_id "LOC115224204"; db_xref "GeneID:115224204"; gbkey "mRNA"; gene "LOC115224204"; ID ""; gene_name "LOC115224204"; transcript_id "XM_036513141.1"; product "ATP-binding cassette sub-family C member 9-like, transcript variant X10"; exon_number "33"; model_evidence "Supporting evidence includes similarity to: 100% coverage of the annotated genomic feature by RNAseq alignments, including 7 samples with support for all annotated introns";
NC_043021.1	Gnomon	exon	474092	474209	.	-	.	gene_id "LOC115224204"; db_xref "GeneID:115224204"; gbkey "mRNA"; gene "LOC115224204"; ID ""; gene_name "LOC115224204"; transcript_id "XM_036513141.1"; product "ATP-binding cassette sub-family C member 9-like, transcript variant X10"; exon_number "32"; model_evidence "Supporting evidence includes similarity to: 100% coverage of the annotated genomic feature by RNAseq alignments, including 7 samples with support for all annotated introns";
NC_043021.1	Gnomon	exon	474882	474995	.	-	.	gene_id "LOC115224204"; db_xref "GeneID:115224204"; gbkey "mRNA"; gene "LOC115224204"; ID ""; gene_name "LOC115224204"; transcript_id "XM_036513141.1"; product "ATP-binding cassette sub-family C member 9-like, transcript variant X10"; exon_number "31"; model_evidence "Supporting evidence includes similarity to: 100% coverage of the annotated genomic feature by RNAseq alignments, including 7 samples with support for all annotated introns";
NC_043021.1	Gnomon	exon	476537	476639	.	-	.	gene_id "LOC115224204"; db_xref "GeneID:115224204"; gbkey "mRNA"; gene "LOC115224204"; ID ""; gene_name "LOC115224204"; transcript_id "XM_036513141.1"; product "ATP-binding cassette sub-family C member 9-like, transcript variant X10"; exon_number "30"; model_evidence "Supporting evidence includes similarity to: 100% coverage of the annotated genomic feature by RNAseq alignments, including 7 samples with support for all annotated introns";
NC_043021.1	Gnomon	exon	476991	477083	.	-	.	gene_id "LOC115224204"; db_xref "GeneID:115224204"; gbkey "mRNA"; gene "LOC115224204"; ID ""; gene_name "LOC115224204"; transcript_id "XM_036513141.1"; product "ATP-binding cassette sub-family C member 9-like, transcript variant X10"; exon_number "29"; model_evidence "Supporting evidence includes similarity to: 100% coverage of the annotated genomic feature by RNAseq alignments, including 7 samples with support for all annotated introns";
NC_043021.1	Gnomon	exon	478972	479129	.	-	.	gene_id "LOC115224204"; db_xref "GeneID:115224204"; gbkey "mRNA"; gene "LOC115224204"; ID ""; gene_name "LOC115224204"; transcript_id "XM_036513141.1"; product "ATP-binding cassette sub-family C member 9-like, transcript variant X10"; exon_number "28"; model_evidence "Supporting evidence includes similarity to: 100% coverage of the annotated genomic feature by RNAseq alignments, including 7 samples with support for all annotated introns";
NC_043021.1	Gnomon	exon	480928	480997	.	-	.	gene_id "LOC115224204"; db_xref "GeneID:115224204"; gbkey "mRNA"; gene "LOC115224204"; ID ""; gene_name "LOC115224204"; transcript_id "XM_036513141.1"; product "ATP-binding cassette sub-family C member 9-like, transcript variant X10"; exon_number "27"; model_evidence "Supporting evidence includes similarity to: 100% coverage of the annotated genomic feature by RNAseq alignments, including 7 samples with support for all annotated introns";
NC_043021.1	Gnomon	exon	481421	481587	.	-	.	gene_id "LOC115224204"; db_xref "GeneID:115224204"; gbkey "mRNA"; gene "LOC115224204"; ID ""; gene_name "LOC115224204"; transcript_id "XM_036513141.1"; product "ATP-binding cassette sub-family C member 9-like, transcript variant X10"; exon_number "26"; model_evidence "Supporting evidence includes similarity to: 100% coverage of the annotated genomic feature by RNAseq alignments, including 7 samples with support for all annotated introns";
NC_043021.1	Gnomon	exon	483026	483273	.	-	.	gene_id "LOC115224204"; db_xref "GeneID:115224204"; gbkey "mRNA"; gene "LOC115224204"; ID ""; gene_name "LOC115224204"; transcript_id "XM_036513141.1"; product "ATP-binding cassette sub-family C member 9-like, transcript variant X10"; exon_number "25"; model_evidence "Supporting evidence includes similarity to: 100% coverage of the annotated genomic feature by RNAseq alignments, including 7 samples with support for all annotated introns";
NC_043021.1	Gnomon	exon	486207	486254	.	-	.	gene_id "LOC115224204"; db_xref "GeneID:115224204"; gbkey "mRNA"; gene "LOC115224204"; ID ""; gene_name "LOC115224204"; transcript_id "XM_036513141.1"; product "ATP-binding cassette sub-family C member 9-like, transcript variant X10"; exon_number "24"; model_evidence "Supporting evidence includes similarity to: 100% coverage of the annotated genomic feature by RNAseq alignments, including 7 samples with support for all annotated introns";
NC_043021.1	Gnomon	exon	492443	492530	.	-	.	gene_id "LOC115224204"; db_xref "GeneID:115224204"; gbkey "mRNA"; gene "LOC115224204"; ID ""; gene_name "LOC115224204"; transcript_id "XM_036513141.1"; product "ATP-binding cassette sub-family C member 9-like, transcript variant X10"; exon_number "23"; model_evidence "Supporting evidence includes similarity to: 100% coverage of the annotated genomic feature by RNAseq alignments, including 7 samples with support for all annotated introns";
NC_043021.1	Gnomon	exon	501780	501864	.	-	.	gene_id "LOC115224204"; db_xref "GeneID:115224204"; gbkey "mRNA"; gene "LOC115224204"; ID ""; gene_name "LOC115224204"; transcript_id "XM_036513141.1"; product "ATP-binding cassette sub-family C member 9-like, transcript variant X10"; exon_number "22"; model_evidence "Supporting evidence includes similarity to: 100% coverage of the annotated genomic feature by RNAseq alignments, including 7 samples with support for all annotated introns";
NC_043021.1	Gnomon	exon	505457	505477	.	-	.	gene_id "LOC115224204"; db_xref "GeneID:115224204"; gbkey "mRNA"; gene "LOC115224204"; ID ""; gene_name "LOC115224204"; transcript_id "XM_036513141.1"; product "ATP-binding cassette sub-family C member 9-like, transcript variant X10"; exon_number "21"; model_evidence "Supporting evidence includes similarity to: 100% coverage of the annotated genomic feature by RNAseq alignments, including 7 samples with support for all annotated introns";
NC_043021.1	Gnomon	exon	508297	508320	.	-	.	gene_id "LOC115224204"; db_xref "GeneID:115224204"; gbkey "mRNA"; gene "LOC115224204"; ID ""; gene_name "LOC115224204"; transcript_id "XM_036513141.1"; product "ATP-binding cassette sub-family C member 9-like, transcript variant X10"; exon_number "20"; model_evidence "Supporting evidence includes similarity to: 100% coverage of the annotated genomic feature by RNAseq alignments, including 7 samples with support for all annotated introns";
NC_043021.1	Gnomon	exon	509841	509861	.	-	.	gene_id "LOC115224204"; db_xref "GeneID:115224204"; gbkey "mRNA"; gene "LOC115224204"; ID ""; gene_name "LOC115224204"; transcript_id "XM_036513141.1"; product "ATP-binding cassette sub-family C member 9-like, transcript variant X10"; exon_number "19"; model_evidence "Supporting evidence includes similarity to: 100% coverage of the annotated genomic feature by RNAseq alignments, including 7 samples with support for all annotated introns";
NC_043021.1	Gnomon	exon	512251	512360	.	-	.	gene_id "LOC115224204"; db_xref "GeneID:115224204"; gbkey "mRNA"; gene "LOC115224204"; ID ""; gene_name "LOC115224204"; transcript_id "XM_036513141.1"; product "ATP-binding cassette sub-family C member 9-like, transcript variant X10"; exon_number "18"; model_evidence "Supporting evidence includes similarity to: 100% coverage of the annotated genomic feature by RNAseq alignments, including 7 samples with support for all annotated introns";
NC_043021.1	Gnomon	exon	513516	513653	.	-	.	gene_id "LOC115224204"; db_xref "GeneID:115224204"; gbkey "mRNA"; gene "LOC115224204"; ID ""; gene_name "LOC115224204"; transcript_id "XM_036513141.1"; product "ATP-binding cassette sub-family C member 9-like, transcript variant X10"; exon_number "17"; model_evidence "Supporting evidence includes similarity to: 100% coverage of the annotated genomic feature by RNAseq alignments, including 7 samples with support for all annotated introns";
NC_043021.1	Gnomon	exon	514073	514153	.	-	.	gene_id "LOC115224204"; db_xref "GeneID:115224204"; gbkey "mRNA"; gene "LOC115224204"; ID ""; gene_name "LOC115224204"; transcript_id "XM_036513141.1"; product "ATP-binding cassette sub-family C member 9-like, transcript variant X10"; exon_number "16"; model_evidence "Supporting evidence includes similarity to: 100% coverage of the annotated genomic feature by RNAseq alignments, including 7 samples with support for all annotated introns";
NC_043021.1	Gnomon	exon	517339	517423	.	-	.	gene_id "LOC115224204"; db_xref "GeneID:115224204"; gbkey "mRNA"; gene "LOC115224204"; ID ""; gene_name "LOC115224204"; transcript_id "XM_036513141.1"; product "ATP-binding cassette sub-family C member 9-like, transcript variant X10"; exon_number "15"; model_evidence "Supporting evidence includes similarity to: 100% coverage of the annotated genomic feature by RNAseq alignments, including 7 samples with support for all annotated introns";
NC_043021.1	Gnomon	exon	517774	517869	.	-	.	gene_id "LOC115224204"; db_xref "GeneID:115224204"; gbkey "mRNA"; gene "LOC115224204"; ID ""; gene_name "LOC115224204"; transcript_id "XM_036513141.1"; product "ATP-binding cassette sub-family C member 9-like, transcript variant X10"; exon_number "14"; model_evidence "Supporting evidence includes similarity to: 100% coverage of the annotated genomic feature by RNAseq alignments, including 7 samples with support for all annotated introns";
NC_043021.1	Gnomon	exon	519253	519358	.	-	.	gene_id "LOC115224204"; db_xref "GeneID:115224204"; gbkey "mRNA"; gene "LOC115224204"; ID ""; gene_name "LOC115224204"; transcript_id "XM_036513141.1"; product "ATP-binding cassette sub-family C member 9-like, transcript variant X10"; exon_number "13"; model_evidence "Supporting evidence includes similarity to: 100% coverage of the annotated genomic feature by RNAseq alignments, including 7 samples with support for all annotated introns";
NC_043021.1	Gnomon	exon	522283	522718	.	-	.	gene_id "LOC115224204"; db_xref "GeneID:115224204"; gbkey "mRNA"; gene "LOC115224204"; ID ""; gene_name "LOC115224204"; transcript_id "XM_036513141.1"; product "ATP-binding cassette sub-family C member 9-like, transcript variant X10"; exon_number "12"; model_evidence "Supporting evidence includes similarity to: 100% coverage of the annotated genomic feature by RNAseq alignments, including 7 samples with support for all annotated introns";
NC_043021.1	Gnomon	exon	525078	525326	.	-	.	gene_id "LOC115224204"; db_xref "GeneID:115224204"; gbkey "mRNA"; gene "LOC115224204"; ID ""; gene_name "LOC115224204"; transcript_id "XM_036513141.1"; product "ATP-binding cassette sub-family C member 9-like, transcript variant X10"; exon_number "11"; model_evidence "Supporting evidence includes similarity to: 100% coverage of the annotated genomic feature by RNAseq alignments, including 7 samples with support for all annotated introns";
NC_043021.1	Gnomon	exon	526415	526455	.	-	.	gene_id "LOC115224204"; db_xref "GeneID:115224204"; gbkey "mRNA"; gene "LOC115224204"; ID ""; gene_name "LOC115224204"; transcript_id "XM_036513141.1"; product "ATP-binding cassette sub-family C member 9-like, transcript variant X10"; exon_number "10"; model_evidence "Supporting evidence includes similarity to: 100% coverage of the annotated genomic feature by RNAseq alignments, including 7 samples with support for all annotated introns";
NC_043021.1	Gnomon	exon	528890	529052	.	-	.	gene_id "LOC115224204"; db_xref "GeneID:115224204"; gbkey "mRNA"; gene "LOC115224204"; ID ""; gene_name "LOC115224204"; transcript_id "XM_036513141.1"; product "ATP-binding cassette sub-family C member 9-like, transcript variant X10"; exon_number "9"; model_evidence "Supporting evidence includes similarity to: 100% coverage of the annotated genomic feature by RNAseq alignments, including 7 samples with support for all annotated introns";
NC_043021.1	Gnomon	exon	529661	529795	.	-	.	gene_id "LOC115224204"; db_xref "GeneID:115224204"; gbkey "mRNA"; gene "LOC115224204"; ID ""; gene_name "LOC115224204"; transcript_id "XM_036513141.1"; product "ATP-binding cassette sub-family C member 9-like, transcript variant X10"; exon_number "8"; model_evidence "Supporting evidence includes similarity to: 100% coverage of the annotated genomic feature by RNAseq alignments, including 7 samples with support for all annotated introns";
NC_043021.1	Gnomon	exon	530769	530924	.	-	.	gene_id "LOC115224204"; db_xref "GeneID:115224204"; gbkey "mRNA"; gene "LOC115224204"; ID ""; gene_name "LOC115224204"; transcript_id "XM_036513141.1"; product "ATP-binding cassette sub-family C member 9-like, transcript variant X10"; exon_number "7"; model_evidence "Supporting evidence includes similarity to: 100% coverage of the annotated genomic feature by RNAseq alignments, including 7 samples with support for all annotated introns";
NC_043021.1	Gnomon	exon	531850	532002	.	-	.	gene_id "LOC115224204"; db_xref "GeneID:115224204"; gbkey "mRNA"; gene "LOC115224204"; ID ""; gene_name "LOC115224204"; transcript_id "XM_036513141.1"; product "ATP-binding cassette sub-family C member 9-like, transcript variant X10"; exon_number "6"; model_evidence "Supporting evidence includes similarity to: 100% coverage of the annotated genomic feature by RNAseq alignments, including 7 samples with support for all annotated introns";
NC_043021.1	Gnomon	exon	532570	532926	.	-	.	gene_id "LOC115224204"; db_xref "GeneID:115224204"; gbkey "mRNA"; gene "LOC115224204"; ID ""; gene_name "LOC115224204"; transcript_id "XM_036513141.1"; product "ATP-binding cassette sub-family C member 9-like, transcript variant X10"; exon_number "5"; model_evidence "Supporting evidence includes similarity to: 100% coverage of the annotated genomic feature by RNAseq alignments, including 7 samples with support for all annotated introns";
NC_043021.1	Gnomon	exon	534011	534067	.	-	.	gene_id "LOC115224204"; db_xref "GeneID:115224204"; gbkey "mRNA"; gene "LOC115224204"; ID ""; gene_name "LOC115224204"; transcript_id "XM_036513141.1"; product "ATP-binding cassette sub-family C member 9-like, transcript variant X10"; exon_number "4"; model_evidence "Supporting evidence includes similarity to: 100% coverage of the annotated genomic feature by RNAseq alignments, including 7 samples with support for all annotated introns";
NC_043021.1	Gnomon	exon	541133	541312	.	-	.	gene_id "LOC115224204"; db_xref "GeneID:115224204"; gbkey "mRNA"; gene "LOC115224204"; ID ""; gene_name "LOC115224204"; transcript_id "XM_036513141.1"; product "ATP-binding cassette sub-family C member 9-like, transcript variant X10"; exon_number "3"; model_evidence "Supporting evidence includes similarity to: 100% coverage of the annotated genomic feature by RNAseq alignments, including 7 samples with support for all annotated introns";
NC_043021.1	Gnomon	exon	551887	553917	.	-	.	gene_id "LOC115224204"; db_xref "GeneID:115224204"; gbkey "mRNA"; gene "LOC115224204"; ID ""; gene_name "LOC115224204"; transcript_id "XM_036513141.1"; product "ATP-binding cassette sub-family C member 9-like, transcript variant X10"; exon_number "2"; model_evidence "Supporting evidence includes similarity to: 100% coverage of the annotated genomic feature by RNAseq alignments, including 7 samples with support for all annotated introns";
NC_043021.1	Gnomon	exon	563774	564158	.	-	.	gene_id "LOC115224204"; db_xref "GeneID:115224204"; gbkey "mRNA"; gene "LOC115224204"; ID ""; gene_name "LOC115224204"; transcript_id "XM_036513141.1"; product "ATP-binding cassette sub-family C member 9-like, transcript variant X10"; exon_number "1"; model_evidence "Supporting evidence includes similarity to: 100% coverage of the annotated genomic feature by RNAseq alignments, including 7 samples with support for all annotated introns";
NC_043021.1	Gnomon	start_codon	552532	552534	.	-	0	gene_id "LOC115224204"; db_xref "GeneID:115224204"; gbkey "CDS"; gene "LOC115224204"; ID ""; gene_name "LOC115224204"; transcript_id "XM_036513141.1"; product "ATP-binding cassette sub-family C member 9-like isoform X10"; protein_id "XP_036369034.1"; exon_number "2";
NC_043021.1	Gnomon	stop_codon	466143	466145	.	-	0	gene_id "LOC115224204"; db_xref "GeneID:115224204"; gbkey "CDS"; gene "LOC115224204"; ID ""; gene_name "LOC115224204"; transcript_id "XM_036513141.1"; product "ATP-binding cassette sub-family C member 9-like isoform X10"; protein_id "XP_036369034.1"; exon_number "38";
NC_043021.1	Gnomon	gene	5524738	5571402	.	+	.	gene_id "LOC115224205"; db_xref "GeneID:115224205"; gbkey "Gene"; gene "LOC115224205"; gene_biotype "protein_coding"; ID ""; gene_name "LOC115224205";
NC_043021.1	PBRI	transcript	5524802	5560656	.	+	.	gene_id "LOC115224205"; ID ""; gene_name "LOC115224205"; transcript_id "G55374.24"; uniq_trans_id "G55374.24";
NC_043021.1	PBRI	exon	5524802	5525122	.	+	.	gene_id "LOC115224205"; ID ""; gene_name "LOC115224205"; transcript_id "G55374.24"; exon_number "1"; uniq_trans_id "G55374.24";
NC_043021.1	PBRI	exon	5556590	5560656	.	+	.	gene_id "LOC115224205"; ID ""; gene_name "LOC115224205"; transcript_id "G55374.24"; exon_number "2"; uniq_trans_id "G55374.24";
NC_043021.1	PBRI	transcript	5524872	5559809	.	+	.	gene_id "LOC115224205"; ID ""; gene_name "LOC115224205"; transcript_id "G55374.25"; uniq_trans_id "G55374.25";
NC_043021.1	PBRI	exon	5524872	5525122	.	+	.	gene_id "LOC115224205"; ID ""; gene_name "LOC115224205"; transcript_id "G55374.25"; exon_number "1"; uniq_trans_id "G55374.25";
NC_043021.1	PBRI	exon	5556590	5559809	.	+	.	gene_id "LOC115224205"; ID ""; gene_name "LOC115224205"; transcript_id "G55374.25"; exon_number "2"; uniq_trans_id "G55374.25";
NC_043021.1	PBRI	transcript	5524930	5560050	.	+	.	gene_id "LOC115224205"; ID ""; gene_name "LOC115224205"; transcript_id "G55374.28"; uniq_trans_id "G55374.28";
NC_043021.1	PBRI	exon	5524930	5525122	.	+	.	gene_id "LOC115224205"; ID ""; gene_name "LOC115224205"; transcript_id "G55374.28"; exon_number "1"; uniq_trans_id "G55374.28";
NC_043021.1	PBRI	exon	5556590	5560050	.	+	.	gene_id "LOC115224205"; ID ""; gene_name "LOC115224205"; transcript_id "G55374.28"; exon_number "2"; uniq_trans_id "G55374.28";
NC_043021.1	Gnomon	transcript	5524738	5571402	.	+	.	gene_id "LOC115224205"; ID "XM_036513177.1"; gene_name "LOC115224205"; transcript_id "XM_036513177.1";
NC_043021.1	Gnomon	CDS	5556801	5560916	.	+	0	gene_id "LOC115224205"; db_xref "GeneID:115224205"; gbkey "CDS"; gene "LOC115224205"; ID ""; gene_name "LOC115224205"; transcript_id "XM_036513177.1"; product "uncharacterized protein LOC115224205 isoform X1"; protein_id "XP_036369070.1"; exon_number "2";
NC_043021.1	Gnomon	CDS	5560980	5568515	.	+	0	gene_id "LOC115224205"; db_xref "GeneID:115224205"; gbkey "CDS"; gene "LOC115224205"; ID ""; gene_name "LOC115224205"; transcript_id "XM_036513177.1"; product "uncharacterized protein LOC115224205 isoform X1"; protein_id "XP_036369070.1"; exon_number "3";
NC_043021.1	Gnomon	exon	5524738	5525122	.	+	.	gene_id "LOC115224205"; db_xref "GeneID:115224205"; gbkey "mRNA"; gene "LOC115224205"; ID ""; gene_name "LOC115224205"; transcript_id "XM_036513177.1"; product "uncharacterized LOC115224205, transcript variant X1"; exon_number "1"; model_evidence "Supporting evidence includes similarity to: 2 Proteins, and 100% coverage of the annotated genomic feature by RNAseq alignments, including 9 samples with support for all annotated introns";
NC_043021.1	Gnomon	exon	5556590	5560916	.	+	.	gene_id "LOC115224205"; db_xref "GeneID:115224205"; gbkey "mRNA"; gene "LOC115224205"; ID ""; gene_name "LOC115224205"; transcript_id "XM_036513177.1"; product "uncharacterized LOC115224205, transcript variant X1"; exon_number "2"; model_evidence "Supporting evidence includes similarity to: 2 Proteins, and 100% coverage of the annotated genomic feature by RNAseq alignments, including 9 samples with support for all annotated introns";
NC_043021.1	Gnomon	exon	5560980	5571402	.	+	.	gene_id "LOC115224205"; db_xref "GeneID:115224205"; gbkey "mRNA"; gene "LOC115224205"; ID ""; gene_name "LOC115224205"; transcript_id "XM_036513177.1"; product "uncharacterized LOC115224205, transcript variant X1"; exon_number "3"; model_evidence "Supporting evidence includes similarity to: 2 Proteins, and 100% coverage of the annotated genomic feature by RNAseq alignments, including 9 samples with support for all annotated introns";
NC_043021.1	Gnomon	start_codon	5556801	5556803	.	+	0	gene_id "LOC115224205"; db_xref "GeneID:115224205"; gbkey "CDS"; gene "LOC115224205"; ID ""; gene_name "LOC115224205"; transcript_id "XM_036513177.1"; product "uncharacterized protein LOC115224205 isoform X1"; protein_id "XP_036369070.1"; exon_number "2";
NC_043021.1	Gnomon	stop_codon	5568516	5568518	.	+	0	gene_id "LOC115224205"; db_xref "GeneID:115224205"; gbkey "CDS"; gene "LOC115224205"; ID ""; gene_name "LOC115224205"; transcript_id "XM_036513177.1"; product "uncharacterized protein LOC115224205 isoform X1"; protein_id "XP_036369070.1"; exon_number "3";
NC_043021.1	Gnomon	transcript	5524741	5571402	.	+	.	gene_id "LOC115224205"; ID "XM_036513178.1"; gene_name "LOC115224205"; transcript_id "XM_036513178.1";
NC_043021.1	Gnomon	CDS	5556801	5560916	.	+	0	gene_id "LOC115224205"; db_xref "GeneID:115224205"; gbkey "CDS"; gene "LOC115224205"; ID ""; gene_name "LOC115224205"; transcript_id "XM_036513178.1"; product "uncharacterized protein LOC115224205 isoform X2"; protein_id "XP_036369071.1"; exon_number "2";
NC_043021.1	Gnomon	CDS	5561001	5568515	.	+	0	gene_id "LOC115224205"; db_xref "GeneID:115224205"; gbkey "CDS"; gene "LOC115224205"; ID ""; gene_name "LOC115224205"; transcript_id "XM_036513178.1"; product "uncharacterized protein LOC115224205 isoform X2"; protein_id "XP_036369071.1"; exon_number "3";
NC_043021.1	Gnomon	exon	5524741	5525122	.	+	.	gene_id "LOC115224205"; db_xref "GeneID:115224205"; gbkey "mRNA"; gene "LOC115224205"; ID ""; gene_name "LOC115224205"; transcript_id "XM_036513178.1"; product "uncharacterized LOC115224205, transcript variant X2"; exon_number "1"; model_evidence "Supporting evidence includes similarity to: 2 Proteins, and 100% coverage of the annotated genomic feature by RNAseq alignments, including 6 samples with support for all annotated introns";
NC_043021.1	Gnomon	exon	5556590	5560916	.	+	.	gene_id "LOC115224205"; db_xref "GeneID:115224205"; gbkey "mRNA"; gene "LOC115224205"; ID ""; gene_name "LOC115224205"; transcript_id "XM_036513178.1"; product "uncharacterized LOC115224205, transcript variant X2"; exon_number "2"; model_evidence "Supporting evidence includes similarity to: 2 Proteins, and 100% coverage of the annotated genomic feature by RNAseq alignments, including 6 samples with support for all annotated introns";
NC_043021.1	Gnomon	exon	5561001	5571402	.	+	.	gene_id "LOC115224205"; db_xref "GeneID:115224205"; gbkey "mRNA"; gene "LOC115224205"; ID ""; gene_name "LOC115224205"; transcript_id "XM_036513178.1"; product "uncharacterized LOC115224205, transcript variant X2"; exon_number "3"; model_evidence "Supporting evidence includes similarity to: 2 Proteins, and 100% coverage of the annotated genomic feature by RNAseq alignments, including 6 samples with support for all annotated introns";
NC_043021.1	Gnomon	start_codon	5556801	5556803	.	+	0	gene_id "LOC115224205"; db_xref "GeneID:115224205"; gbkey "CDS"; gene "LOC115224205"; ID ""; gene_name "LOC115224205"; transcript_id "XM_036513178.1"; product "uncharacterized protein LOC115224205 isoform X2"; protein_id "XP_036369071.1"; exon_number "2";
NC_043021.1	Gnomon	stop_codon	5568516	5568518	.	+	0	gene_id "LOC115224205"; db_xref "GeneID:115224205"; gbkey "CDS"; gene "LOC115224205"; ID ""; gene_name "LOC115224205"; transcript_id "XM_036513178.1"; product "uncharacterized protein LOC115224205 isoform X2"; protein_id "XP_036369071.1"; exon_number "3";
NC_043021.1	Gnomon	transcript	5524738	5571402	.	+	.	gene_id "LOC115224205"; ID "XM_036513179.1"; gene_name "LOC115224205"; transcript_id "XM_036513179.1";
NC_043021.1	Gnomon	CDS	5556801	5560916	.	+	0	gene_id "LOC115224205"; db_xref "GeneID:115224205"; gbkey "CDS"; gene "LOC115224205"; ID ""; gene_name "LOC115224205"; transcript_id "XM_036513179.1"; product "uncharacterized protein LOC115224205 isoform X3"; protein_id "XP_036369072.1"; exon_number "2";
NC_043021.1	Gnomon	CDS	5560980	5566321	.	+	0	gene_id "LOC115224205"; db_xref "GeneID:115224205"; gbkey "CDS"; gene "LOC115224205"; ID ""; gene_name "LOC115224205"; transcript_id "XM_036513179.1"; product "uncharacterized protein LOC115224205 isoform X3"; protein_id "XP_036369072.1"; exon_number "3";
NC_043021.1	Gnomon	CDS	5566352	5568515	.	+	1	gene_id "LOC115224205"; db_xref "GeneID:115224205"; gbkey "CDS"; gene "LOC115224205"; ID ""; gene_name "LOC115224205"; transcript_id "XM_036513179.1"; product "uncharacterized protein LOC115224205 isoform X3"; protein_id "XP_036369072.1"; exon_number "4";
NC_043021.1	Gnomon	exon	5524738	5525122	.	+	.	gene_id "LOC115224205"; db_xref "GeneID:115224205"; gbkey "mRNA"; gene "LOC115224205"; ID ""; gene_name "LOC115224205"; transcript_id "XM_036513179.1"; product "uncharacterized LOC115224205, transcript variant X3"; exon_number "1"; model_evidence "Supporting evidence includes similarity to: 1 Protein, and 100% coverage of the annotated genomic feature by RNAseq alignments, including 9 samples with support for all annotated introns";
NC_043021.1	Gnomon	exon	5556590	5560916	.	+	.	gene_id "LOC115224205"; db_xref "GeneID:115224205"; gbkey "mRNA"; gene "LOC115224205"; ID ""; gene_name "LOC115224205"; transcript_id "XM_036513179.1"; product "uncharacterized LOC115224205, transcript variant X3"; exon_number "2"; model_evidence "Supporting evidence includes similarity to: 1 Protein, and 100% coverage of the annotated genomic feature by RNAseq alignments, including 9 samples with support for all annotated introns";
NC_043021.1	Gnomon	exon	5560980	5566321	.	+	.	gene_id "LOC115224205"; db_xref "GeneID:115224205"; gbkey "mRNA"; gene "LOC115224205"; ID ""; gene_name "LOC115224205"; transcript_id "XM_036513179.1"; product "uncharacterized LOC115224205, transcript variant X3"; exon_number "3"; model_evidence "Supporting evidence includes similarity to: 1 Protein, and 100% coverage of the annotated genomic feature by RNAseq alignments, including 9 samples with support for all annotated introns";
NC_043021.1	Gnomon	exon	5566352	5571402	.	+	.	gene_id "LOC115224205"; db_xref "GeneID:115224205"; gbkey "mRNA"; gene "LOC115224205"; ID ""; gene_name "LOC115224205"; transcript_id "XM_036513179.1"; product "uncharacterized LOC115224205, transcript variant X3"; exon_number "4"; model_evidence "Supporting evidence includes similarity to: 1 Protein, and 100% coverage of the annotated genomic feature by RNAseq alignments, including 9 samples with support for all annotated introns";
NC_043021.1	Gnomon	start_codon	5556801	5556803	.	+	0	gene_id "LOC115224205"; db_xref "GeneID:115224205"; gbkey "CDS"; gene "LOC115224205"; ID ""; gene_name "LOC115224205"; transcript_id "XM_036513179.1"; product "uncharacterized protein LOC115224205 isoform X3"; protein_id "XP_036369072.1"; exon_number "2";
NC_043021.1	Gnomon	stop_codon	5568516	5568518	.	+	0	gene_id "LOC115224205"; db_xref "GeneID:115224205"; gbkey "CDS"; gene "LOC115224205"; ID ""; gene_name "LOC115224205"; transcript_id "XM_036513179.1"; product "uncharacterized protein LOC115224205 isoform X3"; protein_id "XP_036369072.1"; exon_number "4";
NC_043021.1	Gnomon	transcript	5524740	5571402	.	+	.	gene_id "LOC115224205"; ID "XM_036513180.1"; gene_name "LOC115224205"; transcript_id "XM_036513180.1";
NC_043021.1	Gnomon	CDS	5556801	5560916	.	+	0	gene_id "LOC115224205"; db_xref "GeneID:115224205"; gbkey "CDS"; gene "LOC115224205"; ID ""; gene_name "LOC115224205"; transcript_id "XM_036513180.1"; product "uncharacterized protein LOC115224205 isoform X4"; protein_id "XP_036369073.1"; exon_number "2";
NC_043021.1	Gnomon	CDS	5560980	5566553	.	+	0	gene_id "LOC115224205"; db_xref "GeneID:115224205"; gbkey "CDS"; gene "LOC115224205"; ID ""; gene_name "LOC115224205"; transcript_id "XM_036513180.1"; product "uncharacterized protein LOC115224205 isoform X4"; protein_id "XP_036369073.1"; exon_number "3";
NC_043021.1	Gnomon	CDS	5566584	5568515	.	+	0	gene_id "LOC115224205"; db_xref "GeneID:115224205"; gbkey "CDS"; gene "LOC115224205"; ID ""; gene_name "LOC115224205"; transcript_id "XM_036513180.1"; product "uncharacterized protein LOC115224205 isoform X4"; protein_id "XP_036369073.1"; exon_number "4";
NC_043021.1	Gnomon	exon	5524740	5525122	.	+	.	gene_id "LOC115224205"; db_xref "GeneID:115224205"; gbkey "mRNA"; gene "LOC115224205"; ID ""; gene_name "LOC115224205"; transcript_id "XM_036513180.1"; product "uncharacterized LOC115224205, transcript variant X4"; exon_number "1"; model_evidence "Supporting evidence includes similarity to: 2 Proteins, and 100% coverage of the annotated genomic feature by RNAseq alignments, including 5 samples with support for all annotated introns";
NC_043021.1	Gnomon	exon	5556590	5560916	.	+	.	gene_id "LOC115224205"; db_xref "GeneID:115224205"; gbkey "mRNA"; gene "LOC115224205"; ID ""; gene_name "LOC115224205"; transcript_id "XM_036513180.1"; product "uncharacterized LOC115224205, transcript variant X4"; exon_number "2"; model_evidence "Supporting evidence includes similarity to: 2 Proteins, and 100% coverage of the annotated genomic feature by RNAseq alignments, including 5 samples with support for all annotated introns";
NC_043021.1	Gnomon	exon	5560980	5566553	.	+	.	gene_id "LOC115224205"; db_xref "GeneID:115224205"; gbkey "mRNA"; gene "LOC115224205"; ID ""; gene_name "LOC115224205"; transcript_id "XM_036513180.1"; product "uncharacterized LOC115224205, transcript variant X4"; exon_number "3"; model_evidence "Supporting evidence includes similarity to: 2 Proteins, and 100% coverage of the annotated genomic feature by RNAseq alignments, including 5 samples with support for all annotated introns";
NC_043021.1	Gnomon	exon	5566584	5571402	.	+	.	gene_id "LOC115224205"; db_xref "GeneID:115224205"; gbkey "mRNA"; gene "LOC115224205"; ID ""; gene_name "LOC115224205"; transcript_id "XM_036513180.1"; product "uncharacterized LOC115224205, transcript variant X4"; exon_number "4"; model_evidence "Supporting evidence includes similarity to: 2 Proteins, and 100% coverage of the annotated genomic feature by RNAseq alignments, including 5 samples with support for all annotated introns";
NC_043021.1	Gnomon	start_codon	5556801	5556803	.	+	0	gene_id "LOC115224205"; db_xref "GeneID:115224205"; gbkey "CDS"; gene "LOC115224205"; ID ""; gene_name "LOC115224205"; transcript_id "XM_036513180.1"; product "uncharacterized protein LOC115224205 isoform X4"; protein_id "XP_036369073.1"; exon_number "2";
NC_043021.1	Gnomon	stop_codon	5568516	5568518	.	+	0	gene_id "LOC115224205"; db_xref "GeneID:115224205"; gbkey "CDS"; gene "LOC115224205"; ID ""; gene_name "LOC115224205"; transcript_id "XM_036513180.1"; product "uncharacterized protein LOC115224205 isoform X4"; protein_id "XP_036369073.1"; exon_number "4";
NC_043021.1	Gnomon	transcript	5524740	5571402	.	+	.	gene_id "LOC115224205"; ID "XM_036513181.1"; gene_name "LOC115224205"; transcript_id "XM_036513181.1";
NC_043021.1	Gnomon	CDS	5556801	5560916	.	+	0	gene_id "LOC115224205"; db_xref "GeneID:115224205"; gbkey "CDS"; gene "LOC115224205"; ID ""; gene_name "LOC115224205"; transcript_id "XM_036513181.1"; product "uncharacterized protein LOC115224205 isoform X5"; protein_id "XP_036369074.1"; exon_number "2";
NC_043021.1	Gnomon	CDS	5560980	5566531	.	+	0	gene_id "LOC115224205"; db_xref "GeneID:115224205"; gbkey "CDS"; gene "LOC115224205"; ID ""; gene_name "LOC115224205"; transcript_id "XM_036513181.1"; product "uncharacterized protein LOC115224205 isoform X5"; protein_id "XP_036369074.1"; exon_number "3";
NC_043021.1	Gnomon	CDS	5566562	5568515	.	+	1	gene_id "LOC115224205"; db_xref "GeneID:115224205"; gbkey "CDS"; gene "LOC115224205"; ID ""; gene_name "LOC115224205"; transcript_id "XM_036513181.1"; product "uncharacterized protein LOC115224205 isoform X5"; protein_id "XP_036369074.1"; exon_number "4";
NC_043021.1	Gnomon	exon	5524740	5525122	.	+	.	gene_id "LOC115224205"; db_xref "GeneID:115224205"; gbkey "mRNA"; gene "LOC115224205"; ID ""; gene_name "LOC115224205"; transcript_id "XM_036513181.1"; product "uncharacterized LOC115224205, transcript variant X5"; exon_number "1"; model_evidence "Supporting evidence includes similarity to: 1 Protein, and 100% coverage of the annotated genomic feature by RNAseq alignments, including 9 samples with support for all annotated introns";
NC_043021.1	Gnomon	exon	5556590	5560916	.	+	.	gene_id "LOC115224205"; db_xref "GeneID:115224205"; gbkey "mRNA"; gene "LOC115224205"; ID ""; gene_name "LOC115224205"; transcript_id "XM_036513181.1"; product "uncharacterized LOC115224205, transcript variant X5"; exon_number "2"; model_evidence "Supporting evidence includes similarity to: 1 Protein, and 100% coverage of the annotated genomic feature by RNAseq alignments, including 9 samples with support for all annotated introns";
NC_043021.1	Gnomon	exon	5560980	5566531	.	+	.	gene_id "LOC115224205"; db_xref "GeneID:115224205"; gbkey "mRNA"; gene "LOC115224205"; ID ""; gene_name "LOC115224205"; transcript_id "XM_036513181.1"; product "uncharacterized LOC115224205, transcript variant X5"; exon_number "3"; model_evidence "Supporting evidence includes similarity to: 1 Protein, and 100% coverage of the annotated genomic feature by RNAseq alignments, including 9 samples with support for all annotated introns";
NC_043021.1	Gnomon	exon	5566562	5571402	.	+	.	gene_id "LOC115224205"; db_xref "GeneID:115224205"; gbkey "mRNA"; gene "LOC115224205"; ID ""; gene_name "LOC115224205"; transcript_id "XM_036513181.1"; product "uncharacterized LOC115224205, transcript variant X5"; exon_number "4"; model_evidence "Supporting evidence includes similarity to: 1 Protein, and 100% coverage of the annotated genomic feature by RNAseq alignments, including 9 samples with support for all annotated introns";
NC_043021.1	Gnomon	start_codon	5556801	5556803	.	+	0	gene_id "LOC115224205"; db_xref "GeneID:115224205"; gbkey "CDS"; gene "LOC115224205"; ID ""; gene_name "LOC115224205"; transcript_id "XM_036513181.1"; product "uncharacterized protein LOC115224205 isoform X5"; protein_id "XP_036369074.1"; exon_number "2";
NC_043021.1	Gnomon	stop_codon	5568516	5568518	.	+	0	gene_id "LOC115224205"; db_xref "GeneID:115224205"; gbkey "CDS"; gene "LOC115224205"; ID ""; gene_name "LOC115224205"; transcript_id "XM_036513181.1"; product "uncharacterized protein LOC115224205 isoform X5"; protein_id "XP_036369074.1"; exon_number "4";
NC_043021.1	Gnomon	transcript	5524741	5571402	.	+	.	gene_id "LOC115224205"; ID "XM_036513182.1"; gene_name "LOC115224205"; transcript_id "XM_036513182.1";
NC_043021.1	Gnomon	CDS	5556801	5560790	.	+	0	gene_id "LOC115224205"; db_xref "GeneID:115224205"; gbkey "CDS"; gene "LOC115224205"; ID ""; gene_name "LOC115224205"; transcript_id "XM_036513182.1"; product "uncharacterized protein LOC115224205 isoform X6"; protein_id "XP_036369075.1"; exon_number "2";
NC_043021.1	Gnomon	CDS	5560833	5560916	.	+	0	gene_id "LOC115224205"; db_xref "GeneID:115224205"; gbkey "CDS"; gene "LOC115224205"; ID ""; gene_name "LOC115224205"; transcript_id "XM_036513182.1"; product "uncharacterized protein LOC115224205 isoform X6"; protein_id "XP_036369075.1"; exon_number "3";
NC_043021.1	Gnomon	CDS	5560980	5568515	.	+	0	gene_id "LOC115224205"; db_xref "GeneID:115224205"; gbkey "CDS"; gene "LOC115224205"; ID ""; gene_name "LOC115224205"; transcript_id "XM_036513182.1"; product "uncharacterized protein LOC115224205 isoform X6"; protein_id "XP_036369075.1"; exon_number "4";
NC_043021.1	Gnomon	exon	5524741	5525122	.	+	.	gene_id "LOC115224205"; db_xref "GeneID:115224205"; gbkey "mRNA"; gene "LOC115224205"; ID ""; gene_name "LOC115224205"; transcript_id "XM_036513182.1"; product "uncharacterized LOC115224205, transcript variant X6"; exon_number "1"; model_evidence "Supporting evidence includes similarity to: 2 Proteins, and 100% coverage of the annotated genomic feature by RNAseq alignments, including 7 samples with support for all annotated introns";
NC_043021.1	Gnomon	exon	5556590	5560790	.	+	.	gene_id "LOC115224205"; db_xref "GeneID:115224205"; gbkey "mRNA"; gene "LOC115224205"; ID ""; gene_name "LOC115224205"; transcript_id "XM_036513182.1"; product "uncharacterized LOC115224205, transcript variant X6"; exon_number "2"; model_evidence "Supporting evidence includes similarity to: 2 Proteins, and 100% coverage of the annotated genomic feature by RNAseq alignments, including 7 samples with support for all annotated introns";
NC_043021.1	Gnomon	exon	5560833	5560916	.	+	.	gene_id "LOC115224205"; db_xref "GeneID:115224205"; gbkey "mRNA"; gene "LOC115224205"; ID ""; gene_name "LOC115224205"; transcript_id "XM_036513182.1"; product "uncharacterized LOC115224205, transcript variant X6"; exon_number "3"; model_evidence "Supporting evidence includes similarity to: 2 Proteins, and 100% coverage of the annotated genomic feature by RNAseq alignments, including 7 samples with support for all annotated introns";
NC_043021.1	Gnomon	exon	5560980	5571402	.	+	.	gene_id "LOC115224205"; db_xref "GeneID:115224205"; gbkey "mRNA"; gene "LOC115224205"; ID ""; gene_name "LOC115224205"; transcript_id "XM_036513182.1"; product "uncharacterized LOC115224205, transcript variant X6"; exon_number "4"; model_evidence "Supporting evidence includes similarity to: 2 Proteins, and 100% coverage of the annotated genomic feature by RNAseq alignments, including 7 samples with support for all annotated introns";
NC_043021.1	Gnomon	start_codon	5556801	5556803	.	+	0	gene_id "LOC115224205"; db_xref "GeneID:115224205"; gbkey "CDS"; gene "LOC115224205"; ID ""; gene_name "LOC115224205"; transcript_id "XM_036513182.1"; product "uncharacterized protein LOC115224205 isoform X6"; protein_id "XP_036369075.1"; exon_number "2";
NC_043021.1	Gnomon	stop_codon	5568516	5568518	.	+	0	gene_id "LOC115224205"; db_xref "GeneID:115224205"; gbkey "CDS"; gene "LOC115224205"; ID ""; gene_name "LOC115224205"; transcript_id "XM_036513182.1"; product "uncharacterized protein LOC115224205 isoform X6"; protein_id "XP_036369075.1"; exon_number "4";
NC_043021.1	Gnomon	transcript	5524741	5571402	.	+	.	gene_id "LOC115224205"; ID "XM_036513183.1"; gene_name "LOC115224205"; transcript_id "XM_036513183.1";
NC_043021.1	Gnomon	CDS	5556801	5560790	.	+	0	gene_id "LOC115224205"; db_xref "GeneID:115224205"; gbkey "CDS"; gene "LOC115224205"; ID ""; gene_name "LOC115224205"; transcript_id "XM_036513183.1"; product "uncharacterized protein LOC115224205 isoform X7"; protein_id "XP_036369076.1"; exon_number "2";
NC_043021.1	Gnomon	CDS	5561022	5568515	.	+	0	gene_id "LOC115224205"; db_xref "GeneID:115224205"; gbkey "CDS"; gene "LOC115224205"; ID ""; gene_name "LOC115224205"; transcript_id "XM_036513183.1"; product "uncharacterized protein LOC115224205 isoform X7"; protein_id "XP_036369076.1"; exon_number "3";
NC_043021.1	Gnomon	exon	5524741	5525122	.	+	.	gene_id "LOC115224205"; db_xref "GeneID:115224205"; gbkey "mRNA"; gene "LOC115224205"; ID ""; gene_name "LOC115224205"; transcript_id "XM_036513183.1"; product "uncharacterized LOC115224205, transcript variant X7"; exon_number "1"; model_evidence "Supporting evidence includes similarity to: 2 Proteins, and 100% coverage of the annotated genomic feature by RNAseq alignments, including 10 samples with support for all annotated introns";
NC_043021.1	Gnomon	exon	5556590	5560790	.	+	.	gene_id "LOC115224205"; db_xref "GeneID:115224205"; gbkey "mRNA"; gene "LOC115224205"; ID ""; gene_name "LOC115224205"; transcript_id "XM_036513183.1"; product "uncharacterized LOC115224205, transcript variant X7"; exon_number "2"; model_evidence "Supporting evidence includes similarity to: 2 Proteins, and 100% coverage of the annotated genomic feature by RNAseq alignments, including 10 samples with support for all annotated introns";
NC_043021.1	Gnomon	exon	5561022	5571402	.	+	.	gene_id "LOC115224205"; db_xref "GeneID:115224205"; gbkey "mRNA"; gene "LOC115224205"; ID ""; gene_name "LOC115224205"; transcript_id "XM_036513183.1"; product "uncharacterized LOC115224205, transcript variant X7"; exon_number "3"; model_evidence "Supporting evidence includes similarity to: 2 Proteins, and 100% coverage of the annotated genomic feature by RNAseq alignments, including 10 samples with support for all annotated introns";
NC_043021.1	Gnomon	start_codon	5556801	5556803	.	+	0	gene_id "LOC115224205"; db_xref "GeneID:115224205"; gbkey "CDS"; gene "LOC115224205"; ID ""; gene_name "LOC115224205"; transcript_id "XM_036513183.1"; product "uncharacterized protein LOC115224205 isoform X7"; protein_id "XP_036369076.1"; exon_number "2";
NC_043021.1	Gnomon	stop_codon	5568516	5568518	.	+	0	gene_id "LOC115224205"; db_xref "GeneID:115224205"; gbkey "CDS"; gene "LOC115224205"; ID ""; gene_name "LOC115224205"; transcript_id "XM_036513183.1"; product "uncharacterized protein LOC115224205 isoform X7"; protein_id "XP_036369076.1"; exon_number "3";
NC_043021.1	Gnomon	gene	5300593	5618656	.	+	.	gene_id "LOC115224206"; db_xref "GeneID:115224206"; gbkey "Gene"; gene "LOC115224206"; gene_biotype "protein_coding"; ID ""; gene_name "LOC115224206";
NC_043021.1	PBRI	transcript	5391506	5618655	.	+	.	gene_id "LOC115224206"; ID ""; gene_name "LOC115224206"; transcript_id "G55374.18"; uniq_trans_id "G55374.18";
NC_043021.1	PBRI	exon	5391506	5391977	.	+	.	gene_id "LOC115224206"; ID ""; gene_name "LOC115224206"; transcript_id "G55374.18"; exon_number "1"; uniq_trans_id "G55374.18";
NC_043021.1	PBRI	exon	5475799	5475998	.	+	.	gene_id "LOC115224206"; ID ""; gene_name "LOC115224206"; transcript_id "G55374.18"; exon_number "2"; uniq_trans_id "G55374.18";
NC_043021.1	PBRI	exon	5477020	5477434	.	+	.	gene_id "LOC115224206"; ID ""; gene_name "LOC115224206"; transcript_id "G55374.18"; exon_number "3"; uniq_trans_id "G55374.18";
NC_043021.1	PBRI	exon	5478871	5479066	.	+	.	gene_id "LOC115224206"; ID ""; gene_name "LOC115224206"; transcript_id "G55374.18"; exon_number "4"; uniq_trans_id "G55374.18";
NC_043021.1	PBRI	exon	5588431	5588626	.	+	.	gene_id "LOC115224206"; ID ""; gene_name "LOC115224206"; transcript_id "G55374.18"; exon_number "5"; uniq_trans_id "G55374.18";
NC_043021.1	PBRI	exon	5609188	5609448	.	+	.	gene_id "LOC115224206"; ID ""; gene_name "LOC115224206"; transcript_id "G55374.18"; exon_number "6"; uniq_trans_id "G55374.18";
NC_043021.1	PBRI	exon	5610489	5610662	.	+	.	gene_id "LOC115224206"; ID ""; gene_name "LOC115224206"; transcript_id "G55374.18"; exon_number "7"; uniq_trans_id "G55374.18";
NC_043021.1	PBRI	exon	5612839	5612954	.	+	.	gene_id "LOC115224206"; ID ""; gene_name "LOC115224206"; transcript_id "G55374.18"; exon_number "8"; uniq_trans_id "G55374.18";
NC_043021.1	PBRI	exon	5614749	5614863	.	+	.	gene_id "LOC115224206"; ID ""; gene_name "LOC115224206"; transcript_id "G55374.18"; exon_number "9"; uniq_trans_id "G55374.18";
NC_043021.1	PBRI	exon	5616814	5618655	.	+	.	gene_id "LOC115224206"; ID ""; gene_name "LOC115224206"; transcript_id "G55374.18"; exon_number "10"; uniq_trans_id "G55374.18";
NC_043021.1	PBRI	transcript	5391809	5618655	.	+	.	gene_id "LOC115224206"; ID ""; gene_name "LOC115224206"; transcript_id "G55374.21"; uniq_trans_id "G55374.21";
NC_043021.1	PBRI	exon	5391809	5391977	.	+	.	gene_id "LOC115224206"; ID ""; gene_name "LOC115224206"; transcript_id "G55374.21"; exon_number "1"; uniq_trans_id "G55374.21";
NC_043021.1	PBRI	exon	5475799	5475998	.	+	.	gene_id "LOC115224206"; ID ""; gene_name "LOC115224206"; transcript_id "G55374.21"; exon_number "2"; uniq_trans_id "G55374.21";
NC_043021.1	PBRI	exon	5477020	5477434	.	+	.	gene_id "LOC115224206"; ID ""; gene_name "LOC115224206"; transcript_id "G55374.21"; exon_number "3"; uniq_trans_id "G55374.21";
NC_043021.1	PBRI	exon	5478871	5479066	.	+	.	gene_id "LOC115224206"; ID ""; gene_name "LOC115224206"; transcript_id "G55374.21"; exon_number "4"; uniq_trans_id "G55374.21";
NC_043021.1	PBRI	exon	5584472	5585406	.	+	.	gene_id "LOC115224206"; ID ""; gene_name "LOC115224206"; transcript_id "G55374.21"; exon_number "5"; uniq_trans_id "G55374.21";
NC_043021.1	PBRI	exon	5588431	5588626	.	+	.	gene_id "LOC115224206"; ID ""; gene_name "LOC115224206"; transcript_id "G55374.21"; exon_number "6"; uniq_trans_id "G55374.21";
NC_043021.1	PBRI	exon	5609188	5609448	.	+	.	gene_id "LOC115224206"; ID ""; gene_name "LOC115224206"; transcript_id "G55374.21"; exon_number "7"; uniq_trans_id "G55374.21";
NC_043021.1	PBRI	exon	5610489	5610662	.	+	.	gene_id "LOC115224206"; ID ""; gene_name "LOC115224206"; transcript_id "G55374.21"; exon_number "8"; uniq_trans_id "G55374.21";
NC_043021.1	PBRI	exon	5612839	5612954	.	+	.	gene_id "LOC115224206"; ID ""; gene_name "LOC115224206"; transcript_id "G55374.21"; exon_number "9"; uniq_trans_id "G55374.21";
NC_043021.1	PBRI	exon	5614749	5614863	.	+	.	gene_id "LOC115224206"; ID ""; gene_name "LOC115224206"; transcript_id "G55374.21"; exon_number "10"; uniq_trans_id "G55374.21";
NC_043021.1	PBRI	exon	5616814	5618655	.	+	.	gene_id "LOC115224206"; ID ""; gene_name "LOC115224206"; transcript_id "G55374.21"; exon_number "11"; uniq_trans_id "G55374.21";
NC_043021.1	PBRI	transcript	5397828	5618655	.	+	.	gene_id "LOC115224206"; ID ""; gene_name "LOC115224206"; transcript_id "G55374.22"; uniq_trans_id "G55374.22";
NC_043021.1	PBRI	exon	5397828	5397958	.	+	.	gene_id "LOC115224206"; ID ""; gene_name "LOC115224206"; transcript_id "G55374.22"; exon_number "1"; uniq_trans_id "G55374.22";
NC_043021.1	PBRI	exon	5475799	5475998	.	+	.	gene_id "LOC115224206"; ID ""; gene_name "LOC115224206"; transcript_id "G55374.22"; exon_number "2"; uniq_trans_id "G55374.22";
NC_043021.1	PBRI	exon	5477020	5477434	.	+	.	gene_id "LOC115224206"; ID ""; gene_name "LOC115224206"; transcript_id "G55374.22"; exon_number "3"; uniq_trans_id "G55374.22";
NC_043021.1	PBRI	exon	5478871	5479066	.	+	.	gene_id "LOC115224206"; ID ""; gene_name "LOC115224206"; transcript_id "G55374.22"; exon_number "4"; uniq_trans_id "G55374.22";
NC_043021.1	PBRI	exon	5588431	5588626	.	+	.	gene_id "LOC115224206"; ID ""; gene_name "LOC115224206"; transcript_id "G55374.22"; exon_number "5"; uniq_trans_id "G55374.22";
NC_043021.1	PBRI	exon	5609188	5609448	.	+	.	gene_id "LOC115224206"; ID ""; gene_name "LOC115224206"; transcript_id "G55374.22"; exon_number "6"; uniq_trans_id "G55374.22";
NC_043021.1	PBRI	exon	5610489	5610662	.	+	.	gene_id "LOC115224206"; ID ""; gene_name "LOC115224206"; transcript_id "G55374.22"; exon_number "7"; uniq_trans_id "G55374.22";
NC_043021.1	PBRI	exon	5612839	5612954	.	+	.	gene_id "LOC115224206"; ID ""; gene_name "LOC115224206"; transcript_id "G55374.22"; exon_number "8"; uniq_trans_id "G55374.22";
NC_043021.1	PBRI	exon	5614749	5614863	.	+	.	gene_id "LOC115224206"; ID ""; gene_name "LOC115224206"; transcript_id "G55374.22"; exon_number "9"; uniq_trans_id "G55374.22";
NC_043021.1	PBRI	exon	5616814	5618655	.	+	.	gene_id "LOC115224206"; ID ""; gene_name "LOC115224206"; transcript_id "G55374.22"; exon_number "10"; uniq_trans_id "G55374.22";
NC_043021.1	PBRI	transcript	5596471	5618655	.	+	.	gene_id "LOC115224206"; ID ""; gene_name "LOC115224206"; transcript_id "G55374.57"; uniq_trans_id "G55374.57";
NC_043021.1	PBRI	exon	5596471	5596649	.	+	.	gene_id "LOC115224206"; ID ""; gene_name "LOC115224206"; transcript_id "G55374.57"; exon_number "1"; uniq_trans_id "G55374.57";
NC_043021.1	PBRI	exon	5609188	5609448	.	+	.	gene_id "LOC115224206"; ID ""; gene_name "LOC115224206"; transcript_id "G55374.57"; exon_number "2"; uniq_trans_id "G55374.57";
NC_043021.1	PBRI	exon	5610489	5610662	.	+	.	gene_id "LOC115224206"; ID ""; gene_name "LOC115224206"; transcript_id "G55374.57"; exon_number "3"; uniq_trans_id "G55374.57";
NC_043021.1	PBRI	exon	5612839	5612954	.	+	.	gene_id "LOC115224206"; ID ""; gene_name "LOC115224206"; transcript_id "G55374.57"; exon_number "4"; uniq_trans_id "G55374.57";
NC_043021.1	PBRI	exon	5614749	5614863	.	+	.	gene_id "LOC115224206"; ID ""; gene_name "LOC115224206"; transcript_id "G55374.57"; exon_number "5"; uniq_trans_id "G55374.57";
NC_043021.1	PBRI	exon	5616814	5618655	.	+	.	gene_id "LOC115224206"; ID ""; gene_name "LOC115224206"; transcript_id "G55374.57"; exon_number "6"; uniq_trans_id "G55374.57";
NC_043021.1	Gnomon	transcript	5300628	5618656	.	+	.	gene_id "LOC115224206"; ID "XM_029794976.2"; gene_name "LOC115224206"; transcript_id "XM_029794976.2";
NC_043021.1	Gnomon	CDS	5301325	5301361	.	+	0	gene_id "LOC115224206"; db_xref "GeneID:115224206"; gbkey "CDS"; gene "LOC115224206"; ID ""; gene_name "LOC115224206"; transcript_id "XM_029794976.2"; product "transforming growth factor beta-1-induced transcript 1 protein isoform X3"; protein_id "XP_029650836.1"; exon_number "1";
NC_043021.1	Gnomon	CDS	5475799	5475998	.	+	2	gene_id "LOC115224206"; db_xref "GeneID:115224206"; gbkey "CDS"; gene "LOC115224206"; ID ""; gene_name "LOC115224206"; transcript_id "XM_029794976.2"; product "transforming growth factor beta-1-induced transcript 1 protein isoform X3"; protein_id "XP_029650836.1"; exon_number "2";
NC_043021.1	Gnomon	CDS	5477020	5477434	.	+	0	gene_id "LOC115224206"; db_xref "GeneID:115224206"; gbkey "CDS"; gene "LOC115224206"; ID ""; gene_name "LOC115224206"; transcript_id "XM_029794976.2"; product "transforming growth factor beta-1-induced transcript 1 protein isoform X3"; protein_id "XP_029650836.1"; exon_number "3";
NC_043021.1	Gnomon	CDS	5478871	5479066	.	+	2	gene_id "LOC115224206"; db_xref "GeneID:115224206"; gbkey "CDS"; gene "LOC115224206"; ID ""; gene_name "LOC115224206"; transcript_id "XM_029794976.2"; product "transforming growth factor beta-1-induced transcript 1 protein isoform X3"; protein_id "XP_029650836.1"; exon_number "4";
NC_043021.1	Gnomon	CDS	5492321	5492557	.	+	1	gene_id "LOC115224206"; db_xref "GeneID:115224206"; gbkey "CDS"; gene "LOC115224206"; ID ""; gene_name "LOC115224206"; transcript_id "XM_029794976.2"; product "transforming growth factor beta-1-induced transcript 1 protein isoform X3"; protein_id "XP_029650836.1"; exon_number "5";
NC_043021.1	Gnomon	CDS	5499312	5499539	.	+	1	gene_id "LOC115224206"; db_xref "GeneID:115224206"; gbkey "CDS"; gene "LOC115224206"; ID ""; gene_name "LOC115224206"; transcript_id "XM_029794976.2"; product "transforming growth factor beta-1-induced transcript 1 protein isoform X3"; protein_id "XP_029650836.1"; exon_number "6";
NC_043021.1	Gnomon	CDS	5588431	5588626	.	+	1	gene_id "LOC115224206"; db_xref "GeneID:115224206"; gbkey "CDS"; gene "LOC115224206"; ID ""; gene_name "LOC115224206"; transcript_id "XM_029794976.2"; product "transforming growth factor beta-1-induced transcript 1 protein isoform X3"; protein_id "XP_029650836.1"; exon_number "7";
NC_043021.1	Gnomon	CDS	5609188	5609448	.	+	0	gene_id "LOC115224206"; db_xref "GeneID:115224206"; gbkey "CDS"; gene "LOC115224206"; ID ""; gene_name "LOC115224206"; transcript_id "XM_029794976.2"; product "transforming growth factor beta-1-induced transcript 1 protein isoform X3"; protein_id "XP_029650836.1"; exon_number "8";
NC_043021.1	Gnomon	CDS	5610489	5610662	.	+	0	gene_id "LOC115224206"; db_xref "GeneID:115224206"; gbkey "CDS"; gene "LOC115224206"; ID ""; gene_name "LOC115224206"; transcript_id "XM_029794976.2"; product "transforming growth factor beta-1-induced transcript 1 protein isoform X3"; protein_id "XP_029650836.1"; exon_number "9";
NC_043021.1	Gnomon	CDS	5612839	5612954	.	+	0	gene_id "LOC115224206"; db_xref "GeneID:115224206"; gbkey "CDS"; gene "LOC115224206"; ID ""; gene_name "LOC115224206"; transcript_id "XM_029794976.2"; product "transforming growth factor beta-1-induced transcript 1 protein isoform X3"; protein_id "XP_029650836.1"; exon_number "10";
NC_043021.1	Gnomon	CDS	5614749	5614863	.	+	1	gene_id "LOC115224206"; db_xref "GeneID:115224206"; gbkey "CDS"; gene "LOC115224206"; ID ""; gene_name "LOC115224206"; transcript_id "XM_029794976.2"; product "transforming growth factor beta-1-induced transcript 1 protein isoform X3"; protein_id "XP_029650836.1"; exon_number "11";
NC_043021.1	Gnomon	CDS	5616814	5617095	.	+	0	gene_id "LOC115224206"; db_xref "GeneID:115224206"; gbkey "CDS"; gene "LOC115224206"; ID ""; gene_name "LOC115224206"; transcript_id "XM_029794976.2"; product "transforming growth factor beta-1-induced transcript 1 protein isoform X3"; protein_id "XP_029650836.1"; exon_number "12";
NC_043021.1	Gnomon	exon	5300628	5301361	.	+	.	gene_id "LOC115224206"; db_xref "GeneID:115224206"; gbkey "mRNA"; gene "LOC115224206"; ID ""; gene_name "LOC115224206"; transcript_id "XM_029794976.2"; product "paxillin, transcript variant X5"; exon_number "1"; model_evidence "Supporting evidence includes similarity to: 22 Proteins, and 100% coverage of the annotated genomic feature by RNAseq alignments, including 30 samples with support for all annotated introns";
NC_043021.1	Gnomon	exon	5475799	5475998	.	+	.	gene_id "LOC115224206"; db_xref "GeneID:115224206"; gbkey "mRNA"; gene "LOC115224206"; ID ""; gene_name "LOC115224206"; transcript_id "XM_029794976.2"; product "paxillin, transcript variant X5"; exon_number "2"; model_evidence "Supporting evidence includes similarity to: 22 Proteins, and 100% coverage of the annotated genomic feature by RNAseq alignments, including 30 samples with support for all annotated introns";
NC_043021.1	Gnomon	exon	5477020	5477434	.	+	.	gene_id "LOC115224206"; db_xref "GeneID:115224206"; gbkey "mRNA"; gene "LOC115224206"; ID ""; gene_name "LOC115224206"; transcript_id "XM_029794976.2"; product "paxillin, transcript variant X5"; exon_number "3"; model_evidence "Supporting evidence includes similarity to: 22 Proteins, and 100% coverage of the annotated genomic feature by RNAseq alignments, including 30 samples with support for all annotated introns";
NC_043021.1	Gnomon	exon	5478871	5479066	.	+	.	gene_id "LOC115224206"; db_xref "GeneID:115224206"; gbkey "mRNA"; gene "LOC115224206"; ID ""; gene_name "LOC115224206"; transcript_id "XM_029794976.2"; product "paxillin, transcript variant X5"; exon_number "4"; model_evidence "Supporting evidence includes similarity to: 22 Proteins, and 100% coverage of the annotated genomic feature by RNAseq alignments, including 30 samples with support for all annotated introns";
NC_043021.1	Gnomon	exon	5492321	5492557	.	+	.	gene_id "LOC115224206"; db_xref "GeneID:115224206"; gbkey "mRNA"; gene "LOC115224206"; ID ""; gene_name "LOC115224206"; transcript_id "XM_029794976.2"; product "paxillin, transcript variant X5"; exon_number "5"; model_evidence "Supporting evidence includes similarity to: 22 Proteins, and 100% coverage of the annotated genomic feature by RNAseq alignments, including 30 samples with support for all annotated introns";
NC_043021.1	Gnomon	exon	5499312	5499539	.	+	.	gene_id "LOC115224206"; db_xref "GeneID:115224206"; gbkey "mRNA"; gene "LOC115224206"; ID ""; gene_name "LOC115224206"; transcript_id "XM_029794976.2"; product "paxillin, transcript variant X5"; exon_number "6"; model_evidence "Supporting evidence includes similarity to: 22 Proteins, and 100% coverage of the annotated genomic feature by RNAseq alignments, including 30 samples with support for all annotated introns";
NC_043021.1	Gnomon	exon	5588431	5588626	.	+	.	gene_id "LOC115224206"; db_xref "GeneID:115224206"; gbkey "mRNA"; gene "LOC115224206"; ID ""; gene_name "LOC115224206"; transcript_id "XM_029794976.2"; product "paxillin, transcript variant X5"; exon_number "7"; model_evidence "Supporting evidence includes similarity to: 22 Proteins, and 100% coverage of the annotated genomic feature by RNAseq alignments, including 30 samples with support for all annotated introns";
NC_043021.1	Gnomon	exon	5609188	5609448	.	+	.	gene_id "LOC115224206"; db_xref "GeneID:115224206"; gbkey "mRNA"; gene "LOC115224206"; ID ""; gene_name "LOC115224206"; transcript_id "XM_029794976.2"; product "paxillin, transcript variant X5"; exon_number "8"; model_evidence "Supporting evidence includes similarity to: 22 Proteins, and 100% coverage of the annotated genomic feature by RNAseq alignments, including 30 samples with support for all annotated introns";
NC_043021.1	Gnomon	exon	5610489	5610662	.	+	.	gene_id "LOC115224206"; db_xref "GeneID:115224206"; gbkey "mRNA"; gene "LOC115224206"; ID ""; gene_name "LOC115224206"; transcript_id "XM_029794976.2"; product "paxillin, transcript variant X5"; exon_number "9"; model_evidence "Supporting evidence includes similarity to: 22 Proteins, and 100% coverage of the annotated genomic feature by RNAseq alignments, including 30 samples with support for all annotated introns";
NC_043021.1	Gnomon	exon	5612839	5612954	.	+	.	gene_id "LOC115224206"; db_xref "GeneID:115224206"; gbkey "mRNA"; gene "LOC115224206"; ID ""; gene_name "LOC115224206"; transcript_id "XM_029794976.2"; product "paxillin, transcript variant X5"; exon_number "10"; model_evidence "Supporting evidence includes similarity to: 22 Proteins, and 100% coverage of the annotated genomic feature by RNAseq alignments, including 30 samples with support for all annotated introns";
NC_043021.1	Gnomon	exon	5614749	5614863	.	+	.	gene_id "LOC115224206"; db_xref "GeneID:115224206"; gbkey "mRNA"; gene "LOC115224206"; ID ""; gene_name "LOC115224206"; transcript_id "XM_029794976.2"; product "paxillin, transcript variant X5"; exon_number "11"; model_evidence "Supporting evidence includes similarity to: 22 Proteins, and 100% coverage of the annotated genomic feature by RNAseq alignments, including 30 samples with support for all annotated introns";
NC_043021.1	Gnomon	exon	5616814	5618656	.	+	.	gene_id "LOC115224206"; db_xref "GeneID:115224206"; gbkey "mRNA"; gene "LOC115224206"; ID ""; gene_name "LOC115224206"; transcript_id "XM_029794976.2"; product "paxillin, transcript variant X5"; exon_number "12"; model_evidence "Supporting evidence includes similarity to: 22 Proteins, and 100% coverage of the annotated genomic feature by RNAseq alignments, including 30 samples with support for all annotated introns";
NC_043021.1	Gnomon	start_codon	5301325	5301327	.	+	0	gene_id "LOC115224206"; db_xref "GeneID:115224206"; gbkey "CDS"; gene "LOC115224206"; ID ""; gene_name "LOC115224206"; transcript_id "XM_029794976.2"; product "transforming growth factor beta-1-induced transcript 1 protein isoform X3"; protein_id "XP_029650836.1"; exon_number "1";
NC_043021.1	Gnomon	stop_codon	5617096	5617098	.	+	0	gene_id "LOC115224206"; db_xref "GeneID:115224206"; gbkey "CDS"; gene "LOC115224206"; ID ""; gene_name "LOC115224206"; transcript_id "XM_029794976.2"; product "transforming growth factor beta-1-induced transcript 1 protein isoform X3"; protein_id "XP_029650836.1"; exon_number "12";
NC_043021.1	Gnomon	transcript	5300632	5618656	.	+	.	gene_id "LOC115224206"; ID "XM_029794978.2"; gene_name "LOC115224206"; transcript_id "XM_029794978.2";
NC_043021.1	Gnomon	CDS	5301325	5301361	.	+	0	gene_id "LOC115224206"; db_xref "GeneID:115224206"; gbkey "CDS"; gene "LOC115224206"; ID ""; gene_name "LOC115224206"; transcript_id "XM_029794978.2"; product "transforming growth factor beta-1-induced transcript 1 protein isoform X5"; protein_id "XP_029650838.1"; exon_number "1";
NC_043021.1	Gnomon	CDS	5475799	5475998	.	+	2	gene_id "LOC115224206"; db_xref "GeneID:115224206"; gbkey "CDS"; gene "LOC115224206"; ID ""; gene_name "LOC115224206"; transcript_id "XM_029794978.2"; product "transforming growth factor beta-1-induced transcript 1 protein isoform X5"; protein_id "XP_029650838.1"; exon_number "2";
NC_043021.1	Gnomon	CDS	5477020	5477434	.	+	0	gene_id "LOC115224206"; db_xref "GeneID:115224206"; gbkey "CDS"; gene "LOC115224206"; ID ""; gene_name "LOC115224206"; transcript_id "XM_029794978.2"; product "transforming growth factor beta-1-induced transcript 1 protein isoform X5"; protein_id "XP_029650838.1"; exon_number "3";
NC_043021.1	Gnomon	CDS	5478871	5479066	.	+	2	gene_id "LOC115224206"; db_xref "GeneID:115224206"; gbkey "CDS"; gene "LOC115224206"; ID ""; gene_name "LOC115224206"; transcript_id "XM_029794978.2"; product "transforming growth factor beta-1-induced transcript 1 protein isoform X5"; protein_id "XP_029650838.1"; exon_number "4";
NC_043021.1	Gnomon	CDS	5492321	5492557	.	+	1	gene_id "LOC115224206"; db_xref "GeneID:115224206"; gbkey "CDS"; gene "LOC115224206"; ID ""; gene_name "LOC115224206"; transcript_id "XM_029794978.2"; product "transforming growth factor beta-1-induced transcript 1 protein isoform X5"; protein_id "XP_029650838.1"; exon_number "5";
NC_043021.1	Gnomon	CDS	5588431	5588626	.	+	1	gene_id "LOC115224206"; db_xref "GeneID:115224206"; gbkey "CDS"; gene "LOC115224206"; ID ""; gene_name "LOC115224206"; transcript_id "XM_029794978.2"; product "transforming growth factor beta-1-induced transcript 1 protein isoform X5"; protein_id "XP_029650838.1"; exon_number "6";
NC_043021.1	Gnomon	CDS	5609188	5609448	.	+	0	gene_id "LOC115224206"; db_xref "GeneID:115224206"; gbkey "CDS"; gene "LOC115224206"; ID ""; gene_name "LOC115224206"; transcript_id "XM_029794978.2"; product "transforming growth factor beta-1-induced transcript 1 protein isoform X5"; protein_id "XP_029650838.1"; exon_number "7";
NC_043021.1	Gnomon	CDS	5610489	5610662	.	+	0	gene_id "LOC115224206"; db_xref "GeneID:115224206"; gbkey "CDS"; gene "LOC115224206"; ID ""; gene_name "LOC115224206"; transcript_id "XM_029794978.2"; product "transforming growth factor beta-1-induced transcript 1 protein isoform X5"; protein_id "XP_029650838.1"; exon_number "8";
NC_043021.1	Gnomon	CDS	5612839	5612954	.	+	0	gene_id "LOC115224206"; db_xref "GeneID:115224206"; gbkey "CDS"; gene "LOC115224206"; ID ""; gene_name "LOC115224206"; transcript_id "XM_029794978.2"; product "transforming growth factor beta-1-induced transcript 1 protein isoform X5"; protein_id "XP_029650838.1"; exon_number "9";
NC_043021.1	Gnomon	CDS	5614749	5614863	.	+	1	gene_id "LOC115224206"; db_xref "GeneID:115224206"; gbkey "CDS"; gene "LOC115224206"; ID ""; gene_name "LOC115224206"; transcript_id "XM_029794978.2"; product "transforming growth factor beta-1-induced transcript 1 protein isoform X5"; protein_id "XP_029650838.1"; exon_number "10";
NC_043021.1	Gnomon	CDS	5616814	5617095	.	+	0	gene_id "LOC115224206"; db_xref "GeneID:115224206"; gbkey "CDS"; gene "LOC115224206"; ID ""; gene_name "LOC115224206"; transcript_id "XM_029794978.2"; product "transforming growth factor beta-1-induced transcript 1 protein isoform X5"; protein_id "XP_029650838.1"; exon_number "11";
NC_043021.1	Gnomon	exon	5300632	5301361	.	+	.	gene_id "LOC115224206"; db_xref "GeneID:115224206"; gbkey "mRNA"; gene "LOC115224206"; ID ""; gene_name "LOC115224206"; transcript_id "XM_029794978.2"; product "paxillin, transcript variant X8"; exon_number "1"; model_evidence "Supporting evidence includes similarity to: 22 Proteins, and 100% coverage of the annotated genomic feature by RNAseq alignments, including 33 samples with support for all annotated introns";
NC_043021.1	Gnomon	exon	5475799	5475998	.	+	.	gene_id "LOC115224206"; db_xref "GeneID:115224206"; gbkey "mRNA"; gene "LOC115224206"; ID ""; gene_name "LOC115224206"; transcript_id "XM_029794978.2"; product "paxillin, transcript variant X8"; exon_number "2"; model_evidence "Supporting evidence includes similarity to: 22 Proteins, and 100% coverage of the annotated genomic feature by RNAseq alignments, including 33 samples with support for all annotated introns";
NC_043021.1	Gnomon	exon	5477020	5477434	.	+	.	gene_id "LOC115224206"; db_xref "GeneID:115224206"; gbkey "mRNA"; gene "LOC115224206"; ID ""; gene_name "LOC115224206"; transcript_id "XM_029794978.2"; product "paxillin, transcript variant X8"; exon_number "3"; model_evidence "Supporting evidence includes similarity to: 22 Proteins, and 100% coverage of the annotated genomic feature by RNAseq alignments, including 33 samples with support for all annotated introns";
NC_043021.1	Gnomon	exon	5478871	5479066	.	+	.	gene_id "LOC115224206"; db_xref "GeneID:115224206"; gbkey "mRNA"; gene "LOC115224206"; ID ""; gene_name "LOC115224206"; transcript_id "XM_029794978.2"; product "paxillin, transcript variant X8"; exon_number "4"; model_evidence "Supporting evidence includes similarity to: 22 Proteins, and 100% coverage of the annotated genomic feature by RNAseq alignments, including 33 samples with support for all annotated introns";
NC_043021.1	Gnomon	exon	5492321	5492557	.	+	.	gene_id "LOC115224206"; db_xref "GeneID:115224206"; gbkey "mRNA"; gene "LOC115224206"; ID ""; gene_name "LOC115224206"; transcript_id "XM_029794978.2"; product "paxillin, transcript variant X8"; exon_number "5"; model_evidence "Supporting evidence includes similarity to: 22 Proteins, and 100% coverage of the annotated genomic feature by RNAseq alignments, including 33 samples with support for all annotated introns";
NC_043021.1	Gnomon	exon	5588431	5588626	.	+	.	gene_id "LOC115224206"; db_xref "GeneID:115224206"; gbkey "mRNA"; gene "LOC115224206"; ID ""; gene_name "LOC115224206"; transcript_id "XM_029794978.2"; product "paxillin, transcript variant X8"; exon_number "6"; model_evidence "Supporting evidence includes similarity to: 22 Proteins, and 100% coverage of the annotated genomic feature by RNAseq alignments, including 33 samples with support for all annotated introns";
NC_043021.1	Gnomon	exon	5609188	5609448	.	+	.	gene_id "LOC115224206"; db_xref "GeneID:115224206"; gbkey "mRNA"; gene "LOC115224206"; ID ""; gene_name "LOC115224206"; transcript_id "XM_029794978.2"; product "paxillin, transcript variant X8"; exon_number "7"; model_evidence "Supporting evidence includes similarity to: 22 Proteins, and 100% coverage of the annotated genomic feature by RNAseq alignments, including 33 samples with support for all annotated introns";
NC_043021.1	Gnomon	exon	5610489	5610662	.	+	.	gene_id "LOC115224206"; db_xref "GeneID:115224206"; gbkey "mRNA"; gene "LOC115224206"; ID ""; gene_name "LOC115224206"; transcript_id "XM_029794978.2"; product "paxillin, transcript variant X8"; exon_number "8"; model_evidence "Supporting evidence includes similarity to: 22 Proteins, and 100% coverage of the annotated genomic feature by RNAseq alignments, including 33 samples with support for all annotated introns";
NC_043021.1	Gnomon	exon	5612839	5612954	.	+	.	gene_id "LOC115224206"; db_xref "GeneID:115224206"; gbkey "mRNA"; gene "LOC115224206"; ID ""; gene_name "LOC115224206"; transcript_id "XM_029794978.2"; product "paxillin, transcript variant X8"; exon_number "9"; model_evidence "Supporting evidence includes similarity to: 22 Proteins, and 100% coverage of the annotated genomic feature by RNAseq alignments, including 33 samples with support for all annotated introns";
NC_043021.1	Gnomon	exon	5614749	5614863	.	+	.	gene_id "LOC115224206"; db_xref "GeneID:115224206"; gbkey "mRNA"; gene "LOC115224206"; ID ""; gene_name "LOC115224206"; transcript_id "XM_029794978.2"; product "paxillin, transcript variant X8"; exon_number "10"; model_evidence "Supporting evidence includes similarity to: 22 Proteins, and 100% coverage of the annotated genomic feature by RNAseq alignments, including 33 samples with support for all annotated introns";
NC_043021.1	Gnomon	exon	5616814	5618656	.	+	.	gene_id "LOC115224206"; db_xref "GeneID:115224206"; gbkey "mRNA"; gene "LOC115224206"; ID ""; gene_name "LOC115224206"; transcript_id "XM_029794978.2"; product "paxillin, transcript variant X8"; exon_number "11"; model_evidence "Supporting evidence includes similarity to: 22 Proteins, and 100% coverage of the annotated genomic feature by RNAseq alignments, including 33 samples with support for all annotated introns";
NC_043021.1	Gnomon	start_codon	5301325	5301327	.	+	0	gene_id "LOC115224206"; db_xref "GeneID:115224206"; gbkey "CDS"; gene "LOC115224206"; ID ""; gene_name "LOC115224206"; transcript_id "XM_029794978.2"; product "transforming growth factor beta-1-induced transcript 1 protein isoform X5"; protein_id "XP_029650838.1"; exon_number "1";
NC_043021.1	Gnomon	stop_codon	5617096	5617098	.	+	0	gene_id "LOC115224206"; db_xref "GeneID:115224206"; gbkey "CDS"; gene "LOC115224206"; ID ""; gene_name "LOC115224206"; transcript_id "XM_029794978.2"; product "transforming growth factor beta-1-induced transcript 1 protein isoform X5"; protein_id "XP_029650838.1"; exon_number "11";
NC_043021.1	Gnomon	transcript	5300633	5618656	.	+	.	gene_id "LOC115224206"; ID "XM_029794980.2"; gene_name "LOC115224206"; transcript_id "XM_029794980.2";
NC_043021.1	Gnomon	CDS	5301325	5301361	.	+	0	gene_id "LOC115224206"; db_xref "GeneID:115224206"; gbkey "CDS"; gene "LOC115224206"; ID ""; gene_name "LOC115224206"; transcript_id "XM_029794980.2"; product "paxillin isoform X6"; protein_id "XP_029650840.1"; exon_number "1";
NC_043021.1	Gnomon	CDS	5475799	5475998	.	+	2	gene_id "LOC115224206"; db_xref "GeneID:115224206"; gbkey "CDS"; gene "LOC115224206"; ID ""; gene_name "LOC115224206"; transcript_id "XM_029794980.2"; product "paxillin isoform X6"; protein_id "XP_029650840.1"; exon_number "2";
NC_043021.1	Gnomon	CDS	5477020	5477434	.	+	0	gene_id "LOC115224206"; db_xref "GeneID:115224206"; gbkey "CDS"; gene "LOC115224206"; ID ""; gene_name "LOC115224206"; transcript_id "XM_029794980.2"; product "paxillin isoform X6"; protein_id "XP_029650840.1"; exon_number "3";
NC_043021.1	Gnomon	CDS	5478871	5479066	.	+	2	gene_id "LOC115224206"; db_xref "GeneID:115224206"; gbkey "CDS"; gene "LOC115224206"; ID ""; gene_name "LOC115224206"; transcript_id "XM_029794980.2"; product "paxillin isoform X6"; protein_id "XP_029650840.1"; exon_number "4";
NC_043021.1	Gnomon	CDS	5552498	5552650	.	+	1	gene_id "LOC115224206"; db_xref "GeneID:115224206"; gbkey "CDS"; gene "LOC115224206"; ID ""; gene_name "LOC115224206"; transcript_id "XM_029794980.2"; product "paxillin isoform X6"; protein_id "XP_029650840.1"; exon_number "5";
NC_043021.1	Gnomon	CDS	5588431	5588626	.	+	1	gene_id "LOC115224206"; db_xref "GeneID:115224206"; gbkey "CDS"; gene "LOC115224206"; ID ""; gene_name "LOC115224206"; transcript_id "XM_029794980.2"; product "paxillin isoform X6"; protein_id "XP_029650840.1"; exon_number "6";
NC_043021.1	Gnomon	CDS	5609188	5609448	.	+	0	gene_id "LOC115224206"; db_xref "GeneID:115224206"; gbkey "CDS"; gene "LOC115224206"; ID ""; gene_name "LOC115224206"; transcript_id "XM_029794980.2"; product "paxillin isoform X6"; protein_id "XP_029650840.1"; exon_number "7";
NC_043021.1	Gnomon	CDS	5610489	5610662	.	+	0	gene_id "LOC115224206"; db_xref "GeneID:115224206"; gbkey "CDS"; gene "LOC115224206"; ID ""; gene_name "LOC115224206"; transcript_id "XM_029794980.2"; product "paxillin isoform X6"; protein_id "XP_029650840.1"; exon_number "8";
NC_043021.1	Gnomon	CDS	5612839	5612954	.	+	0	gene_id "LOC115224206"; db_xref "GeneID:115224206"; gbkey "CDS"; gene "LOC115224206"; ID ""; gene_name "LOC115224206"; transcript_id "XM_029794980.2"; product "paxillin isoform X6"; protein_id "XP_029650840.1"; exon_number "9";
NC_043021.1	Gnomon	CDS	5614749	5614863	.	+	1	gene_id "LOC115224206"; db_xref "GeneID:115224206"; gbkey "CDS"; gene "LOC115224206"; ID ""; gene_name "LOC115224206"; transcript_id "XM_029794980.2"; product "paxillin isoform X6"; protein_id "XP_029650840.1"; exon_number "10";
NC_043021.1	Gnomon	CDS	5616814	5617095	.	+	0	gene_id "LOC115224206"; db_xref "GeneID:115224206"; gbkey "CDS"; gene "LOC115224206"; ID ""; gene_name "LOC115224206"; transcript_id "XM_029794980.2"; product "paxillin isoform X6"; protein_id "XP_029650840.1"; exon_number "11";
NC_043021.1	Gnomon	exon	5300633	5301361	.	+	.	gene_id "LOC115224206"; db_xref "GeneID:115224206"; gbkey "mRNA"; gene "LOC115224206"; ID ""; gene_name "LOC115224206"; transcript_id "XM_029794980.2"; product "paxillin, transcript variant X9"; exon_number "1"; model_evidence "Supporting evidence includes similarity to: 22 Proteins, and 100% coverage of the annotated genomic feature by RNAseq alignments, including 25 samples with support for all annotated introns";
NC_043021.1	Gnomon	exon	5475799	5475998	.	+	.	gene_id "LOC115224206"; db_xref "GeneID:115224206"; gbkey "mRNA"; gene "LOC115224206"; ID ""; gene_name "LOC115224206"; transcript_id "XM_029794980.2"; product "paxillin, transcript variant X9"; exon_number "2"; model_evidence "Supporting evidence includes similarity to: 22 Proteins, and 100% coverage of the annotated genomic feature by RNAseq alignments, including 25 samples with support for all annotated introns";
NC_043021.1	Gnomon	exon	5477020	5477434	.	+	.	gene_id "LOC115224206"; db_xref "GeneID:115224206"; gbkey "mRNA"; gene "LOC115224206"; ID ""; gene_name "LOC115224206"; transcript_id "XM_029794980.2"; product "paxillin, transcript variant X9"; exon_number "3"; model_evidence "Supporting evidence includes similarity to: 22 Proteins, and 100% coverage of the annotated genomic feature by RNAseq alignments, including 25 samples with support for all annotated introns";
NC_043021.1	Gnomon	exon	5478871	5479066	.	+	.	gene_id "LOC115224206"; db_xref "GeneID:115224206"; gbkey "mRNA"; gene "LOC115224206"; ID ""; gene_name "LOC115224206"; transcript_id "XM_029794980.2"; product "paxillin, transcript variant X9"; exon_number "4"; model_evidence "Supporting evidence includes similarity to: 22 Proteins, and 100% coverage of the annotated genomic feature by RNAseq alignments, including 25 samples with support for all annotated introns";
NC_043021.1	Gnomon	exon	5552498	5552650	.	+	.	gene_id "LOC115224206"; db_xref "GeneID:115224206"; gbkey "mRNA"; gene "LOC115224206"; ID ""; gene_name "LOC115224206"; transcript_id "XM_029794980.2"; product "paxillin, transcript variant X9"; exon_number "5"; model_evidence "Supporting evidence includes similarity to: 22 Proteins, and 100% coverage of the annotated genomic feature by RNAseq alignments, including 25 samples with support for all annotated introns";
NC_043021.1	Gnomon	exon	5588431	5588626	.	+	.	gene_id "LOC115224206"; db_xref "GeneID:115224206"; gbkey "mRNA"; gene "LOC115224206"; ID ""; gene_name "LOC115224206"; transcript_id "XM_029794980.2"; product "paxillin, transcript variant X9"; exon_number "6"; model_evidence "Supporting evidence includes similarity to: 22 Proteins, and 100% coverage of the annotated genomic feature by RNAseq alignments, including 25 samples with support for all annotated introns";
NC_043021.1	Gnomon	exon	5609188	5609448	.	+	.	gene_id "LOC115224206"; db_xref "GeneID:115224206"; gbkey "mRNA"; gene "LOC115224206"; ID ""; gene_name "LOC115224206"; transcript_id "XM_029794980.2"; product "paxillin, transcript variant X9"; exon_number "7"; model_evidence "Supporting evidence includes similarity to: 22 Proteins, and 100% coverage of the annotated genomic feature by RNAseq alignments, including 25 samples with support for all annotated introns";
NC_043021.1	Gnomon	exon	5610489	5610662	.	+	.	gene_id "LOC115224206"; db_xref "GeneID:115224206"; gbkey "mRNA"; gene "LOC115224206"; ID ""; gene_name "LOC115224206"; transcript_id "XM_029794980.2"; product "paxillin, transcript variant X9"; exon_number "8"; model_evidence "Supporting evidence includes similarity to: 22 Proteins, and 100% coverage of the annotated genomic feature by RNAseq alignments, including 25 samples with support for all annotated introns";
NC_043021.1	Gnomon	exon	5612839	5612954	.	+	.	gene_id "LOC115224206"; db_xref "GeneID:115224206"; gbkey "mRNA"; gene "LOC115224206"; ID ""; gene_name "LOC115224206"; transcript_id "XM_029794980.2"; product "paxillin, transcript variant X9"; exon_number "9"; model_evidence "Supporting evidence includes similarity to: 22 Proteins, and 100% coverage of the annotated genomic feature by RNAseq alignments, including 25 samples with support for all annotated introns";
NC_043021.1	Gnomon	exon	5614749	5614863	.	+	.	gene_id "LOC115224206"; db_xref "GeneID:115224206"; gbkey "mRNA"; gene "LOC115224206"; ID ""; gene_name "LOC115224206"; transcript_id "XM_029794980.2"; product "paxillin, transcript variant X9"; exon_number "10"; model_evidence "Supporting evidence includes similarity to: 22 Proteins, and 100% coverage of the annotated genomic feature by RNAseq alignments, including 25 samples with support for all annotated introns";
NC_043021.1	Gnomon	exon	5616814	5618656	.	+	.	gene_id "LOC115224206"; db_xref "GeneID:115224206"; gbkey "mRNA"; gene "LOC115224206"; ID ""; gene_name "LOC115224206"; transcript_id "XM_029794980.2"; product "paxillin, transcript variant X9"; exon_number "11"; model_evidence "Supporting evidence includes similarity to: 22 Proteins, and 100% coverage of the annotated genomic feature by RNAseq alignments, including 25 samples with support for all annotated introns";
NC_043021.1	Gnomon	start_codon	5301325	5301327	.	+	0	gene_id "LOC115224206"; db_xref "GeneID:115224206"; gbkey "CDS"; gene "LOC115224206"; ID ""; gene_name "LOC115224206"; transcript_id "XM_029794980.2"; product "paxillin isoform X6"; protein_id "XP_029650840.1"; exon_number "1";
NC_043021.1	Gnomon	stop_codon	5617096	5617098	.	+	0	gene_id "LOC115224206"; db_xref "GeneID:115224206"; gbkey "CDS"; gene "LOC115224206"; ID ""; gene_name "LOC115224206"; transcript_id "XM_029794980.2"; product "paxillin isoform X6"; protein_id "XP_029650840.1"; exon_number "11";
NC_043021.1	Gnomon	transcript	5300636	5618656	.	+	.	gene_id "LOC115224206"; ID "XM_029794982.2"; gene_name "LOC115224206"; transcript_id "XM_029794982.2";
NC_043021.1	Gnomon	CDS	5301325	5301361	.	+	0	gene_id "LOC115224206"; db_xref "GeneID:115224206"; gbkey "CDS"; gene "LOC115224206"; ID ""; gene_name "LOC115224206"; transcript_id "XM_029794982.2"; product "paxillin isoform X7"; protein_id "XP_029650842.1"; exon_number "1";
NC_043021.1	Gnomon	CDS	5475799	5475998	.	+	2	gene_id "LOC115224206"; db_xref "GeneID:115224206"; gbkey "CDS"; gene "LOC115224206"; ID ""; gene_name "LOC115224206"; transcript_id "XM_029794982.2"; product "paxillin isoform X7"; protein_id "XP_029650842.1"; exon_number "2";
NC_043021.1	Gnomon	CDS	5477020	5477434	.	+	0	gene_id "LOC115224206"; db_xref "GeneID:115224206"; gbkey "CDS"; gene "LOC115224206"; ID ""; gene_name "LOC115224206"; transcript_id "XM_029794982.2"; product "paxillin isoform X7"; protein_id "XP_029650842.1"; exon_number "3";
NC_043021.1	Gnomon	CDS	5478871	5479066	.	+	2	gene_id "LOC115224206"; db_xref "GeneID:115224206"; gbkey "CDS"; gene "LOC115224206"; ID ""; gene_name "LOC115224206"; transcript_id "XM_029794982.2"; product "paxillin isoform X7"; protein_id "XP_029650842.1"; exon_number "4";
NC_043021.1	Gnomon	CDS	5588431	5588626	.	+	1	gene_id "LOC115224206"; db_xref "GeneID:115224206"; gbkey "CDS"; gene "LOC115224206"; ID ""; gene_name "LOC115224206"; transcript_id "XM_029794982.2"; product "paxillin isoform X7"; protein_id "XP_029650842.1"; exon_number "5";
NC_043021.1	Gnomon	CDS	5609188	5609448	.	+	0	gene_id "LOC115224206"; db_xref "GeneID:115224206"; gbkey "CDS"; gene "LOC115224206"; ID ""; gene_name "LOC115224206"; transcript_id "XM_029794982.2"; product "paxillin isoform X7"; protein_id "XP_029650842.1"; exon_number "6";
NC_043021.1	Gnomon	CDS	5610489	5610662	.	+	0	gene_id "LOC115224206"; db_xref "GeneID:115224206"; gbkey "CDS"; gene "LOC115224206"; ID ""; gene_name "LOC115224206"; transcript_id "XM_029794982.2"; product "paxillin isoform X7"; protein_id "XP_029650842.1"; exon_number "7";
NC_043021.1	Gnomon	CDS	5612839	5612954	.	+	0	gene_id "LOC115224206"; db_xref "GeneID:115224206"; gbkey "CDS"; gene "LOC115224206"; ID ""; gene_name "LOC115224206"; transcript_id "XM_029794982.2"; product "paxillin isoform X7"; protein_id "XP_029650842.1"; exon_number "8";
NC_043021.1	Gnomon	CDS	5614749	5614863	.	+	1	gene_id "LOC115224206"; db_xref "GeneID:115224206"; gbkey "CDS"; gene "LOC115224206"; ID ""; gene_name "LOC115224206"; transcript_id "XM_029794982.2"; product "paxillin isoform X7"; protein_id "XP_029650842.1"; exon_number "9";
NC_043021.1	Gnomon	CDS	5616814	5617095	.	+	0	gene_id "LOC115224206"; db_xref "GeneID:115224206"; gbkey "CDS"; gene "LOC115224206"; ID ""; gene_name "LOC115224206"; transcript_id "XM_029794982.2"; product "paxillin isoform X7"; protein_id "XP_029650842.1"; exon_number "10";
NC_043021.1	Gnomon	exon	5300636	5301361	.	+	.	gene_id "LOC115224206"; db_xref "GeneID:115224206"; gbkey "mRNA"; gene "LOC115224206"; ID ""; gene_name "LOC115224206"; transcript_id "XM_029794982.2"; product "paxillin, transcript variant X11"; exon_number "1"; model_evidence "Supporting evidence includes similarity to: 22 Proteins, and 100% coverage of the annotated genomic feature by RNAseq alignments, including 41 samples with support for all annotated introns";
NC_043021.1	Gnomon	exon	5475799	5475998	.	+	.	gene_id "LOC115224206"; db_xref "GeneID:115224206"; gbkey "mRNA"; gene "LOC115224206"; ID ""; gene_name "LOC115224206"; transcript_id "XM_029794982.2"; product "paxillin, transcript variant X11"; exon_number "2"; model_evidence "Supporting evidence includes similarity to: 22 Proteins, and 100% coverage of the annotated genomic feature by RNAseq alignments, including 41 samples with support for all annotated introns";
NC_043021.1	Gnomon	exon	5477020	5477434	.	+	.	gene_id "LOC115224206"; db_xref "GeneID:115224206"; gbkey "mRNA"; gene "LOC115224206"; ID ""; gene_name "LOC115224206"; transcript_id "XM_029794982.2"; product "paxillin, transcript variant X11"; exon_number "3"; model_evidence "Supporting evidence includes similarity to: 22 Proteins, and 100% coverage of the annotated genomic feature by RNAseq alignments, including 41 samples with support for all annotated introns";
NC_043021.1	Gnomon	exon	5478871	5479066	.	+	.	gene_id "LOC115224206"; db_xref "GeneID:115224206"; gbkey "mRNA"; gene "LOC115224206"; ID ""; gene_name "LOC115224206"; transcript_id "XM_029794982.2"; product "paxillin, transcript variant X11"; exon_number "4"; model_evidence "Supporting evidence includes similarity to: 22 Proteins, and 100% coverage of the annotated genomic feature by RNAseq alignments, including 41 samples with support for all annotated introns";
NC_043021.1	Gnomon	exon	5588431	5588626	.	+	.	gene_id "LOC115224206"; db_xref "GeneID:115224206"; gbkey "mRNA"; gene "LOC115224206"; ID ""; gene_name "LOC115224206"; transcript_id "XM_029794982.2"; product "paxillin, transcript variant X11"; exon_number "5"; model_evidence "Supporting evidence includes similarity to: 22 Proteins, and 100% coverage of the annotated genomic feature by RNAseq alignments, including 41 samples with support for all annotated introns";
NC_043021.1	Gnomon	exon	5609188	5609448	.	+	.	gene_id "LOC115224206"; db_xref "GeneID:115224206"; gbkey "mRNA"; gene "LOC115224206"; ID ""; gene_name "LOC115224206"; transcript_id "XM_029794982.2"; product "paxillin, transcript variant X11"; exon_number "6"; model_evidence "Supporting evidence includes similarity to: 22 Proteins, and 100% coverage of the annotated genomic feature by RNAseq alignments, including 41 samples with support for all annotated introns";
NC_043021.1	Gnomon	exon	5610489	5610662	.	+	.	gene_id "LOC115224206"; db_xref "GeneID:115224206"; gbkey "mRNA"; gene "LOC115224206"; ID ""; gene_name "LOC115224206"; transcript_id "XM_029794982.2"; product "paxillin, transcript variant X11"; exon_number "7"; model_evidence "Supporting evidence includes similarity to: 22 Proteins, and 100% coverage of the annotated genomic feature by RNAseq alignments, including 41 samples with support for all annotated introns";
NC_043021.1	Gnomon	exon	5612839	5612954	.	+	.	gene_id "LOC115224206"; db_xref "GeneID:115224206"; gbkey "mRNA"; gene "LOC115224206"; ID ""; gene_name "LOC115224206"; transcript_id "XM_029794982.2"; product "paxillin, transcript variant X11"; exon_number "8"; model_evidence "Supporting evidence includes similarity to: 22 Proteins, and 100% coverage of the annotated genomic feature by RNAseq alignments, including 41 samples with support for all annotated introns";
NC_043021.1	Gnomon	exon	5614749	5614863	.	+	.	gene_id "LOC115224206"; db_xref "GeneID:115224206"; gbkey "mRNA"; gene "LOC115224206"; ID ""; gene_name "LOC115224206"; transcript_id "XM_029794982.2"; product "paxillin, transcript variant X11"; exon_number "9"; model_evidence "Supporting evidence includes similarity to: 22 Proteins, and 100% coverage of the annotated genomic feature by RNAseq alignments, including 41 samples with support for all annotated introns";
NC_043021.1	Gnomon	exon	5616814	5618656	.	+	.	gene_id "LOC115224206"; db_xref "GeneID:115224206"; gbkey "mRNA"; gene "LOC115224206"; ID ""; gene_name "LOC115224206"; transcript_id "XM_029794982.2"; product "paxillin, transcript variant X11"; exon_number "10"; model_evidence "Supporting evidence includes similarity to: 22 Proteins, and 100% coverage of the annotated genomic feature by RNAseq alignments, including 41 samples with support for all annotated introns";
NC_043021.1	Gnomon	start_codon	5301325	5301327	.	+	0	gene_id "LOC115224206"; db_xref "GeneID:115224206"; gbkey "CDS"; gene "LOC115224206"; ID ""; gene_name "LOC115224206"; transcript_id "XM_029794982.2"; product "paxillin isoform X7"; protein_id "XP_029650842.1"; exon_number "1";
NC_043021.1	Gnomon	stop_codon	5617096	5617098	.	+	0	gene_id "LOC115224206"; db_xref "GeneID:115224206"; gbkey "CDS"; gene "LOC115224206"; ID ""; gene_name "LOC115224206"; transcript_id "XM_029794982.2"; product "paxillin isoform X7"; protein_id "XP_029650842.1"; exon_number "10";
NC_043021.1	Gnomon	transcript	5300625	5618656	.	+	.	gene_id "LOC115224206"; ID "XM_036513184.1"; gene_name "LOC115224206"; transcript_id "XM_036513184.1";
NC_043021.1	Gnomon	CDS	5301325	5301361	.	+	0	gene_id "LOC115224206"; db_xref "GeneID:115224206"; gbkey "CDS"; gene "LOC115224206"; ID ""; gene_name "LOC115224206"; transcript_id "XM_036513184.1"; product "transforming growth factor beta-1-induced transcript 1 protein isoform X1"; protein_id "XP_036369077.1"; exon_number "1";
NC_043021.1	Gnomon	CDS	5475799	5475998	.	+	2	gene_id "LOC115224206"; db_xref "GeneID:115224206"; gbkey "CDS"; gene "LOC115224206"; ID ""; gene_name "LOC115224206"; transcript_id "XM_036513184.1"; product "transforming growth factor beta-1-induced transcript 1 protein isoform X1"; protein_id "XP_036369077.1"; exon_number "2";
NC_043021.1	Gnomon	CDS	5477020	5477434	.	+	0	gene_id "LOC115224206"; db_xref "GeneID:115224206"; gbkey "CDS"; gene "LOC115224206"; ID ""; gene_name "LOC115224206"; transcript_id "XM_036513184.1"; product "transforming growth factor beta-1-induced transcript 1 protein isoform X1"; protein_id "XP_036369077.1"; exon_number "3";
NC_043021.1	Gnomon	CDS	5478871	5479066	.	+	2	gene_id "LOC115224206"; db_xref "GeneID:115224206"; gbkey "CDS"; gene "LOC115224206"; ID ""; gene_name "LOC115224206"; transcript_id "XM_036513184.1"; product "transforming growth factor beta-1-induced transcript 1 protein isoform X1"; protein_id "XP_036369077.1"; exon_number "4";
NC_043021.1	Gnomon	CDS	5492321	5492557	.	+	1	gene_id "LOC115224206"; db_xref "GeneID:115224206"; gbkey "CDS"; gene "LOC115224206"; ID ""; gene_name "LOC115224206"; transcript_id "XM_036513184.1"; product "transforming growth factor beta-1-induced transcript 1 protein isoform X1"; protein_id "XP_036369077.1"; exon_number "5";
NC_043021.1	Gnomon	CDS	5499312	5499539	.	+	1	gene_id "LOC115224206"; db_xref "GeneID:115224206"; gbkey "CDS"; gene "LOC115224206"; ID ""; gene_name "LOC115224206"; transcript_id "XM_036513184.1"; product "transforming growth factor beta-1-induced transcript 1 protein isoform X1"; protein_id "XP_036369077.1"; exon_number "6";
NC_043021.1	Gnomon	CDS	5552498	5552650	.	+	1	gene_id "LOC115224206"; db_xref "GeneID:115224206"; gbkey "CDS"; gene "LOC115224206"; ID ""; gene_name "LOC115224206"; transcript_id "XM_036513184.1"; product "transforming growth factor beta-1-induced transcript 1 protein isoform X1"; protein_id "XP_036369077.1"; exon_number "7";
NC_043021.1	Gnomon	CDS	5588431	5588626	.	+	1	gene_id "LOC115224206"; db_xref "GeneID:115224206"; gbkey "CDS"; gene "LOC115224206"; ID ""; gene_name "LOC115224206"; transcript_id "XM_036513184.1"; product "transforming growth factor beta-1-induced transcript 1 protein isoform X1"; protein_id "XP_036369077.1"; exon_number "8";
NC_043021.1	Gnomon	CDS	5609188	5609448	.	+	0	gene_id "LOC115224206"; db_xref "GeneID:115224206"; gbkey "CDS"; gene "LOC115224206"; ID ""; gene_name "LOC115224206"; transcript_id "XM_036513184.1"; product "transforming growth factor beta-1-induced transcript 1 protein isoform X1"; protein_id "XP_036369077.1"; exon_number "9";
NC_043021.1	Gnomon	CDS	5610489	5610662	.	+	0	gene_id "LOC115224206"; db_xref "GeneID:115224206"; gbkey "CDS"; gene "LOC115224206"; ID ""; gene_name "LOC115224206"; transcript_id "XM_036513184.1"; product "transforming growth factor beta-1-induced transcript 1 protein isoform X1"; protein_id "XP_036369077.1"; exon_number "10";
NC_043021.1	Gnomon	CDS	5612839	5612954	.	+	0	gene_id "LOC115224206"; db_xref "GeneID:115224206"; gbkey "CDS"; gene "LOC115224206"; ID ""; gene_name "LOC115224206"; transcript_id "XM_036513184.1"; product "transforming growth factor beta-1-induced transcript 1 protein isoform X1"; protein_id "XP_036369077.1"; exon_number "11";
NC_043021.1	Gnomon	CDS	5614749	5614863	.	+	1	gene_id "LOC115224206"; db_xref "GeneID:115224206"; gbkey "CDS"; gene "LOC115224206"; ID ""; gene_name "LOC115224206"; transcript_id "XM_036513184.1"; product "transforming growth factor beta-1-induced transcript 1 protein isoform X1"; protein_id "XP_036369077.1"; exon_number "12";
NC_043021.1	Gnomon	CDS	5616814	5617095	.	+	0	gene_id "LOC115224206"; db_xref "GeneID:115224206"; gbkey "CDS"; gene "LOC115224206"; ID ""; gene_name "LOC115224206"; transcript_id "XM_036513184.1"; product "transforming growth factor beta-1-induced transcript 1 protein isoform X1"; protein_id "XP_036369077.1"; exon_number "13";
NC_043021.1	Gnomon	exon	5300625	5301361	.	+	.	gene_id "LOC115224206"; db_xref "GeneID:115224206"; gbkey "mRNA"; gene "LOC115224206"; ID ""; gene_name "LOC115224206"; transcript_id "XM_036513184.1"; product "paxillin, transcript variant X1"; exon_number "1"; model_evidence "Supporting evidence includes similarity to: 22 Proteins, and 100% coverage of the annotated genomic feature by RNAseq alignments, including 6 samples with support for all annotated introns";
NC_043021.1	Gnomon	exon	5475799	5475998	.	+	.	gene_id "LOC115224206"; db_xref "GeneID:115224206"; gbkey "mRNA"; gene "LOC115224206"; ID ""; gene_name "LOC115224206"; transcript_id "XM_036513184.1"; product "paxillin, transcript variant X1"; exon_number "2"; model_evidence "Supporting evidence includes similarity to: 22 Proteins, and 100% coverage of the annotated genomic feature by RNAseq alignments, including 6 samples with support for all annotated introns";
NC_043021.1	Gnomon	exon	5477020	5477434	.	+	.	gene_id "LOC115224206"; db_xref "GeneID:115224206"; gbkey "mRNA"; gene "LOC115224206"; ID ""; gene_name "LOC115224206"; transcript_id "XM_036513184.1"; product "paxillin, transcript variant X1"; exon_number "3"; model_evidence "Supporting evidence includes similarity to: 22 Proteins, and 100% coverage of the annotated genomic feature by RNAseq alignments, including 6 samples with support for all annotated introns";
NC_043021.1	Gnomon	exon	5478871	5479066	.	+	.	gene_id "LOC115224206"; db_xref "GeneID:115224206"; gbkey "mRNA"; gene "LOC115224206"; ID ""; gene_name "LOC115224206"; transcript_id "XM_036513184.1"; product "paxillin, transcript variant X1"; exon_number "4"; model_evidence "Supporting evidence includes similarity to: 22 Proteins, and 100% coverage of the annotated genomic feature by RNAseq alignments, including 6 samples with support for all annotated introns";
NC_043021.1	Gnomon	exon	5492321	5492557	.	+	.	gene_id "LOC115224206"; db_xref "GeneID:115224206"; gbkey "mRNA"; gene "LOC115224206"; ID ""; gene_name "LOC115224206"; transcript_id "XM_036513184.1"; product "paxillin, transcript variant X1"; exon_number "5"; model_evidence "Supporting evidence includes similarity to: 22 Proteins, and 100% coverage of the annotated genomic feature by RNAseq alignments, including 6 samples with support for all annotated introns";
NC_043021.1	Gnomon	exon	5499312	5499539	.	+	.	gene_id "LOC115224206"; db_xref "GeneID:115224206"; gbkey "mRNA"; gene "LOC115224206"; ID ""; gene_name "LOC115224206"; transcript_id "XM_036513184.1"; product "paxillin, transcript variant X1"; exon_number "6"; model_evidence "Supporting evidence includes similarity to: 22 Proteins, and 100% coverage of the annotated genomic feature by RNAseq alignments, including 6 samples with support for all annotated introns";
NC_043021.1	Gnomon	exon	5552498	5552650	.	+	.	gene_id "LOC115224206"; db_xref "GeneID:115224206"; gbkey "mRNA"; gene "LOC115224206"; ID ""; gene_name "LOC115224206"; transcript_id "XM_036513184.1"; product "paxillin, transcript variant X1"; exon_number "7"; model_evidence "Supporting evidence includes similarity to: 22 Proteins, and 100% coverage of the annotated genomic feature by RNAseq alignments, including 6 samples with support for all annotated introns";
NC_043021.1	Gnomon	exon	5588431	5588626	.	+	.	gene_id "LOC115224206"; db_xref "GeneID:115224206"; gbkey "mRNA"; gene "LOC115224206"; ID ""; gene_name "LOC115224206"; transcript_id "XM_036513184.1"; product "paxillin, transcript variant X1"; exon_number "8"; model_evidence "Supporting evidence includes similarity to: 22 Proteins, and 100% coverage of the annotated genomic feature by RNAseq alignments, including 6 samples with support for all annotated introns";
NC_043021.1	Gnomon	exon	5609188	5609448	.	+	.	gene_id "LOC115224206"; db_xref "GeneID:115224206"; gbkey "mRNA"; gene "LOC115224206"; ID ""; gene_name "LOC115224206"; transcript_id "XM_036513184.1"; product "paxillin, transcript variant X1"; exon_number "9"; model_evidence "Supporting evidence includes similarity to: 22 Proteins, and 100% coverage of the annotated genomic feature by RNAseq alignments, including 6 samples with support for all annotated introns";
NC_043021.1	Gnomon	exon	5610489	5610662	.	+	.	gene_id "LOC115224206"; db_xref "GeneID:115224206"; gbkey "mRNA"; gene "LOC115224206"; ID ""; gene_name "LOC115224206"; transcript_id "XM_036513184.1"; product "paxillin, transcript variant X1"; exon_number "10"; model_evidence "Supporting evidence includes similarity to: 22 Proteins, and 100% coverage of the annotated genomic feature by RNAseq alignments, including 6 samples with support for all annotated introns";
NC_043021.1	Gnomon	exon	5612839	5612954	.	+	.	gene_id "LOC115224206"; db_xref "GeneID:115224206"; gbkey "mRNA"; gene "LOC115224206"; ID ""; gene_name "LOC115224206"; transcript_id "XM_036513184.1"; product "paxillin, transcript variant X1"; exon_number "11"; model_evidence "Supporting evidence includes similarity to: 22 Proteins, and 100% coverage of the annotated genomic feature by RNAseq alignments, including 6 samples with support for all annotated introns";
NC_043021.1	Gnomon	exon	5614749	5614863	.	+	.	gene_id "LOC115224206"; db_xref "GeneID:115224206"; gbkey "mRNA"; gene "LOC115224206"; ID ""; gene_name "LOC115224206"; transcript_id "XM_036513184.1"; product "paxillin, transcript variant X1"; exon_number "12"; model_evidence "Supporting evidence includes similarity to: 22 Proteins, and 100% coverage of the annotated genomic feature by RNAseq alignments, including 6 samples with support for all annotated introns";
NC_043021.1	Gnomon	exon	5616814	5618656	.	+	.	gene_id "LOC115224206"; db_xref "GeneID:115224206"; gbkey "mRNA"; gene "LOC115224206"; ID ""; gene_name "LOC115224206"; transcript_id "XM_036513184.1"; product "paxillin, transcript variant X1"; exon_number "13"; model_evidence "Supporting evidence includes similarity to: 22 Proteins, and 100% coverage of the annotated genomic feature by RNAseq alignments, including 6 samples with support for all annotated introns";
NC_043021.1	Gnomon	start_codon	5301325	5301327	.	+	0	gene_id "LOC115224206"; db_xref "GeneID:115224206"; gbkey "CDS"; gene "LOC115224206"; ID ""; gene_name "LOC115224206"; transcript_id "XM_036513184.1"; product "transforming growth factor beta-1-induced transcript 1 protein isoform X1"; protein_id "XP_036369077.1"; exon_number "1";
NC_043021.1	Gnomon	stop_codon	5617096	5617098	.	+	0	gene_id "LOC115224206"; db_xref "GeneID:115224206"; gbkey "CDS"; gene "LOC115224206"; ID ""; gene_name "LOC115224206"; transcript_id "XM_036513184.1"; product "transforming growth factor beta-1-induced transcript 1 protein isoform X1"; protein_id "XP_036369077.1"; exon_number "13";
NC_043021.1	Gnomon	transcript	5300624	5618656	.	+	.	gene_id "LOC115224206"; ID "XM_036513185.1"; gene_name "LOC115224206"; transcript_id "XM_036513185.1";
NC_043021.1	Gnomon	CDS	5301325	5301361	.	+	0	gene_id "LOC115224206"; db_xref "GeneID:115224206"; gbkey "CDS"; gene "LOC115224206"; ID ""; gene_name "LOC115224206"; transcript_id "XM_036513185.1"; product "transforming growth factor beta-1-induced transcript 1 protein isoform X2"; protein_id "XP_036369078.1"; exon_number "1";
NC_043021.1	Gnomon	CDS	5475799	5475899	.	+	2	gene_id "LOC115224206"; db_xref "GeneID:115224206"; gbkey "CDS"; gene "LOC115224206"; ID ""; gene_name "LOC115224206"; transcript_id "XM_036513185.1"; product "transforming growth factor beta-1-induced transcript 1 protein isoform X2"; protein_id "XP_036369078.1"; exon_number "2";
NC_043021.1	Gnomon	CDS	5477020	5477434	.	+	0	gene_id "LOC115224206"; db_xref "GeneID:115224206"; gbkey "CDS"; gene "LOC115224206"; ID ""; gene_name "LOC115224206"; transcript_id "XM_036513185.1"; product "transforming growth factor beta-1-induced transcript 1 protein isoform X2"; protein_id "XP_036369078.1"; exon_number "3";
NC_043021.1	Gnomon	CDS	5478871	5479066	.	+	2	gene_id "LOC115224206"; db_xref "GeneID:115224206"; gbkey "CDS"; gene "LOC115224206"; ID ""; gene_name "LOC115224206"; transcript_id "XM_036513185.1"; product "transforming growth factor beta-1-induced transcript 1 protein isoform X2"; protein_id "XP_036369078.1"; exon_number "4";
NC_043021.1	Gnomon	CDS	5492321	5492557	.	+	1	gene_id "LOC115224206"; db_xref "GeneID:115224206"; gbkey "CDS"; gene "LOC115224206"; ID ""; gene_name "LOC115224206"; transcript_id "XM_036513185.1"; product "transforming growth factor beta-1-induced transcript 1 protein isoform X2"; protein_id "XP_036369078.1"; exon_number "5";
NC_043021.1	Gnomon	CDS	5499312	5499539	.	+	1	gene_id "LOC115224206"; db_xref "GeneID:115224206"; gbkey "CDS"; gene "LOC115224206"; ID ""; gene_name "LOC115224206"; transcript_id "XM_036513185.1"; product "transforming growth factor beta-1-induced transcript 1 protein isoform X2"; protein_id "XP_036369078.1"; exon_number "6";
NC_043021.1	Gnomon	CDS	5552498	5552650	.	+	1	gene_id "LOC115224206"; db_xref "GeneID:115224206"; gbkey "CDS"; gene "LOC115224206"; ID ""; gene_name "LOC115224206"; transcript_id "XM_036513185.1"; product "transforming growth factor beta-1-induced transcript 1 protein isoform X2"; protein_id "XP_036369078.1"; exon_number "7";
NC_043021.1	Gnomon	CDS	5588431	5588626	.	+	1	gene_id "LOC115224206"; db_xref "GeneID:115224206"; gbkey "CDS"; gene "LOC115224206"; ID ""; gene_name "LOC115224206"; transcript_id "XM_036513185.1"; product "transforming growth factor beta-1-induced transcript 1 protein isoform X2"; protein_id "XP_036369078.1"; exon_number "8";
NC_043021.1	Gnomon	CDS	5609188	5609448	.	+	0	gene_id "LOC115224206"; db_xref "GeneID:115224206"; gbkey "CDS"; gene "LOC115224206"; ID ""; gene_name "LOC115224206"; transcript_id "XM_036513185.1"; product "transforming growth factor beta-1-induced transcript 1 protein isoform X2"; protein_id "XP_036369078.1"; exon_number "9";
NC_043021.1	Gnomon	CDS	5610489	5610662	.	+	0	gene_id "LOC115224206"; db_xref "GeneID:115224206"; gbkey "CDS"; gene "LOC115224206"; ID ""; gene_name "LOC115224206"; transcript_id "XM_036513185.1"; product "transforming growth factor beta-1-induced transcript 1 protein isoform X2"; protein_id "XP_036369078.1"; exon_number "10";
NC_043021.1	Gnomon	CDS	5612839	5612954	.	+	0	gene_id "LOC115224206"; db_xref "GeneID:115224206"; gbkey "CDS"; gene "LOC115224206"; ID ""; gene_name "LOC115224206"; transcript_id "XM_036513185.1"; product "transforming growth factor beta-1-induced transcript 1 protein isoform X2"; protein_id "XP_036369078.1"; exon_number "11";
NC_043021.1	Gnomon	CDS	5614749	5614863	.	+	1	gene_id "LOC115224206"; db_xref "GeneID:115224206"; gbkey "CDS"; gene "LOC115224206"; ID ""; gene_name "LOC115224206"; transcript_id "XM_036513185.1"; product "transforming growth factor beta-1-induced transcript 1 protein isoform X2"; protein_id "XP_036369078.1"; exon_number "12";
NC_043021.1	Gnomon	CDS	5616814	5617095	.	+	0	gene_id "LOC115224206"; db_xref "GeneID:115224206"; gbkey "CDS"; gene "LOC115224206"; ID ""; gene_name "LOC115224206"; transcript_id "XM_036513185.1"; product "transforming growth factor beta-1-induced transcript 1 protein isoform X2"; protein_id "XP_036369078.1"; exon_number "13";
NC_043021.1	Gnomon	exon	5300624	5301361	.	+	.	gene_id "LOC115224206"; db_xref "GeneID:115224206"; gbkey "mRNA"; gene "LOC115224206"; ID ""; gene_name "LOC115224206"; transcript_id "XM_036513185.1"; product "paxillin, transcript variant X4"; exon_number "1"; model_evidence "Supporting evidence includes similarity to: 22 Proteins, and 100% coverage of the annotated genomic feature by RNAseq alignments, including 6 samples with support for all annotated introns";
NC_043021.1	Gnomon	exon	5475799	5475899	.	+	.	gene_id "LOC115224206"; db_xref "GeneID:115224206"; gbkey "mRNA"; gene "LOC115224206"; ID ""; gene_name "LOC115224206"; transcript_id "XM_036513185.1"; product "paxillin, transcript variant X4"; exon_number "2"; model_evidence "Supporting evidence includes similarity to: 22 Proteins, and 100% coverage of the annotated genomic feature by RNAseq alignments, including 6 samples with support for all annotated introns";
NC_043021.1	Gnomon	exon	5477020	5477434	.	+	.	gene_id "LOC115224206"; db_xref "GeneID:115224206"; gbkey "mRNA"; gene "LOC115224206"; ID ""; gene_name "LOC115224206"; transcript_id "XM_036513185.1"; product "paxillin, transcript variant X4"; exon_number "3"; model_evidence "Supporting evidence includes similarity to: 22 Proteins, and 100% coverage of the annotated genomic feature by RNAseq alignments, including 6 samples with support for all annotated introns";
NC_043021.1	Gnomon	exon	5478871	5479066	.	+	.	gene_id "LOC115224206"; db_xref "GeneID:115224206"; gbkey "mRNA"; gene "LOC115224206"; ID ""; gene_name "LOC115224206"; transcript_id "XM_036513185.1"; product "paxillin, transcript variant X4"; exon_number "4"; model_evidence "Supporting evidence includes similarity to: 22 Proteins, and 100% coverage of the annotated genomic feature by RNAseq alignments, including 6 samples with support for all annotated introns";
NC_043021.1	Gnomon	exon	5492321	5492557	.	+	.	gene_id "LOC115224206"; db_xref "GeneID:115224206"; gbkey "mRNA"; gene "LOC115224206"; ID ""; gene_name "LOC115224206"; transcript_id "XM_036513185.1"; product "paxillin, transcript variant X4"; exon_number "5"; model_evidence "Supporting evidence includes similarity to: 22 Proteins, and 100% coverage of the annotated genomic feature by RNAseq alignments, including 6 samples with support for all annotated introns";
NC_043021.1	Gnomon	exon	5499312	5499539	.	+	.	gene_id "LOC115224206"; db_xref "GeneID:115224206"; gbkey "mRNA"; gene "LOC115224206"; ID ""; gene_name "LOC115224206"; transcript_id "XM_036513185.1"; product "paxillin, transcript variant X4"; exon_number "6"; model_evidence "Supporting evidence includes similarity to: 22 Proteins, and 100% coverage of the annotated genomic feature by RNAseq alignments, including 6 samples with support for all annotated introns";
NC_043021.1	Gnomon	exon	5552498	5552650	.	+	.	gene_id "LOC115224206"; db_xref "GeneID:115224206"; gbkey "mRNA"; gene "LOC115224206"; ID ""; gene_name "LOC115224206"; transcript_id "XM_036513185.1"; product "paxillin, transcript variant X4"; exon_number "7"; model_evidence "Supporting evidence includes similarity to: 22 Proteins, and 100% coverage of the annotated genomic feature by RNAseq alignments, including 6 samples with support for all annotated introns";
NC_043021.1	Gnomon	exon	5588431	5588626	.	+	.	gene_id "LOC115224206"; db_xref "GeneID:115224206"; gbkey "mRNA"; gene "LOC115224206"; ID ""; gene_name "LOC115224206"; transcript_id "XM_036513185.1"; product "paxillin, transcript variant X4"; exon_number "8"; model_evidence "Supporting evidence includes similarity to: 22 Proteins, and 100% coverage of the annotated genomic feature by RNAseq alignments, including 6 samples with support for all annotated introns";
NC_043021.1	Gnomon	exon	5609188	5609448	.	+	.	gene_id "LOC115224206"; db_xref "GeneID:115224206"; gbkey "mRNA"; gene "LOC115224206"; ID ""; gene_name "LOC115224206"; transcript_id "XM_036513185.1"; product "paxillin, transcript variant X4"; exon_number "9"; model_evidence "Supporting evidence includes similarity to: 22 Proteins, and 100% coverage of the annotated genomic feature by RNAseq alignments, including 6 samples with support for all annotated introns";
NC_043021.1	Gnomon	exon	5610489	5610662	.	+	.	gene_id "LOC115224206"; db_xref "GeneID:115224206"; gbkey "mRNA"; gene "LOC115224206"; ID ""; gene_name "LOC115224206"; transcript_id "XM_036513185.1"; product "paxillin, transcript variant X4"; exon_number "10"; model_evidence "Supporting evidence includes similarity to: 22 Proteins, and 100% coverage of the annotated genomic feature by RNAseq alignments, including 6 samples with support for all annotated introns";
NC_043021.1	Gnomon	exon	5612839	5612954	.	+	.	gene_id "LOC115224206"; db_xref "GeneID:115224206"; gbkey "mRNA"; gene "LOC115224206"; ID ""; gene_name "LOC115224206"; transcript_id "XM_036513185.1"; product "paxillin, transcript variant X4"; exon_number "11"; model_evidence "Supporting evidence includes similarity to: 22 Proteins, and 100% coverage of the annotated genomic feature by RNAseq alignments, including 6 samples with support for all annotated introns";
NC_043021.1	Gnomon	exon	5614749	5614863	.	+	.	gene_id "LOC115224206"; db_xref "GeneID:115224206"; gbkey "mRNA"; gene "LOC115224206"; ID ""; gene_name "LOC115224206"; transcript_id "XM_036513185.1"; product "paxillin, transcript variant X4"; exon_number "12"; model_evidence "Supporting evidence includes similarity to: 22 Proteins, and 100% coverage of the annotated genomic feature by RNAseq alignments, including 6 samples with support for all annotated introns";
NC_043021.1	Gnomon	exon	5616814	5618656	.	+	.	gene_id "LOC115224206"; db_xref "GeneID:115224206"; gbkey "mRNA"; gene "LOC115224206"; ID ""; gene_name "LOC115224206"; transcript_id "XM_036513185.1"; product "paxillin, transcript variant X4"; exon_number "13"; model_evidence "Supporting evidence includes similarity to: 22 Proteins, and 100% coverage of the annotated genomic feature by RNAseq alignments, including 6 samples with support for all annotated introns";
NC_043021.1	Gnomon	start_codon	5301325	5301327	.	+	0	gene_id "LOC115224206"; db_xref "GeneID:115224206"; gbkey "CDS"; gene "LOC115224206"; ID ""; gene_name "LOC115224206"; transcript_id "XM_036513185.1"; product "transforming growth factor beta-1-induced transcript 1 protein isoform X2"; protein_id "XP_036369078.1"; exon_number "1";
NC_043021.1	Gnomon	stop_codon	5617096	5617098	.	+	0	gene_id "LOC115224206"; db_xref "GeneID:115224206"; gbkey "CDS"; gene "LOC115224206"; ID ""; gene_name "LOC115224206"; transcript_id "XM_036513185.1"; product "transforming growth factor beta-1-induced transcript 1 protein isoform X2"; protein_id "XP_036369078.1"; exon_number "13";
NC_043021.1	Gnomon	transcript	5300628	5618656	.	+	.	gene_id "LOC115224206"; ID "XM_036513186.1"; gene_name "LOC115224206"; transcript_id "XM_036513186.1";
NC_043021.1	Gnomon	CDS	5301325	5301361	.	+	0	gene_id "LOC115224206"; db_xref "GeneID:115224206"; gbkey "CDS"; gene "LOC115224206"; ID ""; gene_name "LOC115224206"; transcript_id "XM_036513186.1"; product "paxillin isoform X4"; protein_id "XP_036369079.1"; exon_number "1";
NC_043021.1	Gnomon	CDS	5475799	5475998	.	+	2	gene_id "LOC115224206"; db_xref "GeneID:115224206"; gbkey "CDS"; gene "LOC115224206"; ID ""; gene_name "LOC115224206"; transcript_id "XM_036513186.1"; product "paxillin isoform X4"; protein_id "XP_036369079.1"; exon_number "2";
NC_043021.1	Gnomon	CDS	5477020	5477434	.	+	0	gene_id "LOC115224206"; db_xref "GeneID:115224206"; gbkey "CDS"; gene "LOC115224206"; ID ""; gene_name "LOC115224206"; transcript_id "XM_036513186.1"; product "paxillin isoform X4"; protein_id "XP_036369079.1"; exon_number "3";
NC_043021.1	Gnomon	CDS	5478871	5479066	.	+	2	gene_id "LOC115224206"; db_xref "GeneID:115224206"; gbkey "CDS"; gene "LOC115224206"; ID ""; gene_name "LOC115224206"; transcript_id "XM_036513186.1"; product "paxillin isoform X4"; protein_id "XP_036369079.1"; exon_number "4";
NC_043021.1	Gnomon	CDS	5499312	5499539	.	+	1	gene_id "LOC115224206"; db_xref "GeneID:115224206"; gbkey "CDS"; gene "LOC115224206"; ID ""; gene_name "LOC115224206"; transcript_id "XM_036513186.1"; product "paxillin isoform X4"; protein_id "XP_036369079.1"; exon_number "5";
NC_043021.1	Gnomon	CDS	5552498	5552650	.	+	1	gene_id "LOC115224206"; db_xref "GeneID:115224206"; gbkey "CDS"; gene "LOC115224206"; ID ""; gene_name "LOC115224206"; transcript_id "XM_036513186.1"; product "paxillin isoform X4"; protein_id "XP_036369079.1"; exon_number "6";
NC_043021.1	Gnomon	CDS	5588431	5588626	.	+	1	gene_id "LOC115224206"; db_xref "GeneID:115224206"; gbkey "CDS"; gene "LOC115224206"; ID ""; gene_name "LOC115224206"; transcript_id "XM_036513186.1"; product "paxillin isoform X4"; protein_id "XP_036369079.1"; exon_number "7";
NC_043021.1	Gnomon	CDS	5609188	5609448	.	+	0	gene_id "LOC115224206"; db_xref "GeneID:115224206"; gbkey "CDS"; gene "LOC115224206"; ID ""; gene_name "LOC115224206"; transcript_id "XM_036513186.1"; product "paxillin isoform X4"; protein_id "XP_036369079.1"; exon_number "8";
NC_043021.1	Gnomon	CDS	5610489	5610662	.	+	0	gene_id "LOC115224206"; db_xref "GeneID:115224206"; gbkey "CDS"; gene "LOC115224206"; ID ""; gene_name "LOC115224206"; transcript_id "XM_036513186.1"; product "paxillin isoform X4"; protein_id "XP_036369079.1"; exon_number "9";
NC_043021.1	Gnomon	CDS	5612839	5612954	.	+	0	gene_id "LOC115224206"; db_xref "GeneID:115224206"; gbkey "CDS"; gene "LOC115224206"; ID ""; gene_name "LOC115224206"; transcript_id "XM_036513186.1"; product "paxillin isoform X4"; protein_id "XP_036369079.1"; exon_number "10";
NC_043021.1	Gnomon	CDS	5614749	5614863	.	+	1	gene_id "LOC115224206"; db_xref "GeneID:115224206"; gbkey "CDS"; gene "LOC115224206"; ID ""; gene_name "LOC115224206"; transcript_id "XM_036513186.1"; product "paxillin isoform X4"; protein_id "XP_036369079.1"; exon_number "11";
NC_043021.1	Gnomon	CDS	5616814	5617095	.	+	0	gene_id "LOC115224206"; db_xref "GeneID:115224206"; gbkey "CDS"; gene "LOC115224206"; ID ""; gene_name "LOC115224206"; transcript_id "XM_036513186.1"; product "paxillin isoform X4"; protein_id "XP_036369079.1"; exon_number "12";
NC_043021.1	Gnomon	exon	5300628	5301361	.	+	.	gene_id "LOC115224206"; db_xref "GeneID:115224206"; gbkey "mRNA"; gene "LOC115224206"; ID ""; gene_name "LOC115224206"; transcript_id "XM_036513186.1"; product "paxillin, transcript variant X6"; exon_number "1"; model_evidence "Supporting evidence includes similarity to: 22 Proteins, and 100% coverage of the annotated genomic feature by RNAseq alignments, including 6 samples with support for all annotated introns";
NC_043021.1	Gnomon	exon	5475799	5475998	.	+	.	gene_id "LOC115224206"; db_xref "GeneID:115224206"; gbkey "mRNA"; gene "LOC115224206"; ID ""; gene_name "LOC115224206"; transcript_id "XM_036513186.1"; product "paxillin, transcript variant X6"; exon_number "2"; model_evidence "Supporting evidence includes similarity to: 22 Proteins, and 100% coverage of the annotated genomic feature by RNAseq alignments, including 6 samples with support for all annotated introns";
NC_043021.1	Gnomon	exon	5477020	5477434	.	+	.	gene_id "LOC115224206"; db_xref "GeneID:115224206"; gbkey "mRNA"; gene "LOC115224206"; ID ""; gene_name "LOC115224206"; transcript_id "XM_036513186.1"; product "paxillin, transcript variant X6"; exon_number "3"; model_evidence "Supporting evidence includes similarity to: 22 Proteins, and 100% coverage of the annotated genomic feature by RNAseq alignments, including 6 samples with support for all annotated introns";
NC_043021.1	Gnomon	exon	5478871	5479066	.	+	.	gene_id "LOC115224206"; db_xref "GeneID:115224206"; gbkey "mRNA"; gene "LOC115224206"; ID ""; gene_name "LOC115224206"; transcript_id "XM_036513186.1"; product "paxillin, transcript variant X6"; exon_number "4"; model_evidence "Supporting evidence includes similarity to: 22 Proteins, and 100% coverage of the annotated genomic feature by RNAseq alignments, including 6 samples with support for all annotated introns";
NC_043021.1	Gnomon	exon	5499312	5499539	.	+	.	gene_id "LOC115224206"; db_xref "GeneID:115224206"; gbkey "mRNA"; gene "LOC115224206"; ID ""; gene_name "LOC115224206"; transcript_id "XM_036513186.1"; product "paxillin, transcript variant X6"; exon_number "5"; model_evidence "Supporting evidence includes similarity to: 22 Proteins, and 100% coverage of the annotated genomic feature by RNAseq alignments, including 6 samples with support for all annotated introns";
NC_043021.1	Gnomon	exon	5552498	5552650	.	+	.	gene_id "LOC115224206"; db_xref "GeneID:115224206"; gbkey "mRNA"; gene "LOC115224206"; ID ""; gene_name "LOC115224206"; transcript_id "XM_036513186.1"; product "paxillin, transcript variant X6"; exon_number "6"; model_evidence "Supporting evidence includes similarity to: 22 Proteins, and 100% coverage of the annotated genomic feature by RNAseq alignments, including 6 samples with support for all annotated introns";
NC_043021.1	Gnomon	exon	5588431	5588626	.	+	.	gene_id "LOC115224206"; db_xref "GeneID:115224206"; gbkey "mRNA"; gene "LOC115224206"; ID ""; gene_name "LOC115224206"; transcript_id "XM_036513186.1"; product "paxillin, transcript variant X6"; exon_number "7"; model_evidence "Supporting evidence includes similarity to: 22 Proteins, and 100% coverage of the annotated genomic feature by RNAseq alignments, including 6 samples with support for all annotated introns";
NC_043021.1	Gnomon	exon	5609188	5609448	.	+	.	gene_id "LOC115224206"; db_xref "GeneID:115224206"; gbkey "mRNA"; gene "LOC115224206"; ID ""; gene_name "LOC115224206"; transcript_id "XM_036513186.1"; product "paxillin, transcript variant X6"; exon_number "8"; model_evidence "Supporting evidence includes similarity to: 22 Proteins, and 100% coverage of the annotated genomic feature by RNAseq alignments, including 6 samples with support for all annotated introns";
NC_043021.1	Gnomon	exon	5610489	5610662	.	+	.	gene_id "LOC115224206"; db_xref "GeneID:115224206"; gbkey "mRNA"; gene "LOC115224206"; ID ""; gene_name "LOC115224206"; transcript_id "XM_036513186.1"; product "paxillin, transcript variant X6"; exon_number "9"; model_evidence "Supporting evidence includes similarity to: 22 Proteins, and 100% coverage of the annotated genomic feature by RNAseq alignments, including 6 samples with support for all annotated introns";
NC_043021.1	Gnomon	exon	5612839	5612954	.	+	.	gene_id "LOC115224206"; db_xref "GeneID:115224206"; gbkey "mRNA"; gene "LOC115224206"; ID ""; gene_name "LOC115224206"; transcript_id "XM_036513186.1"; product "paxillin, transcript variant X6"; exon_number "10"; model_evidence "Supporting evidence includes similarity to: 22 Proteins, and 100% coverage of the annotated genomic feature by RNAseq alignments, including 6 samples with support for all annotated introns";
NC_043021.1	Gnomon	exon	5614749	5614863	.	+	.	gene_id "LOC115224206"; db_xref "GeneID:115224206"; gbkey "mRNA"; gene "LOC115224206"; ID ""; gene_name "LOC115224206"; transcript_id "XM_036513186.1"; product "paxillin, transcript variant X6"; exon_number "11"; model_evidence "Supporting evidence includes similarity to: 22 Proteins, and 100% coverage of the annotated genomic feature by RNAseq alignments, including 6 samples with support for all annotated introns";
NC_043021.1	Gnomon	exon	5616814	5618656	.	+	.	gene_id "LOC115224206"; db_xref "GeneID:115224206"; gbkey "mRNA"; gene "LOC115224206"; ID ""; gene_name "LOC115224206"; transcript_id "XM_036513186.1"; product "paxillin, transcript variant X6"; exon_number "12"; model_evidence "Supporting evidence includes similarity to: 22 Proteins, and 100% coverage of the annotated genomic feature by RNAseq alignments, including 6 samples with support for all annotated introns";
NC_043021.1	Gnomon	start_codon	5301325	5301327	.	+	0	gene_id "LOC115224206"; db_xref "GeneID:115224206"; gbkey "CDS"; gene "LOC115224206"; ID ""; gene_name "LOC115224206"; transcript_id "XM_036513186.1"; product "paxillin isoform X4"; protein_id "XP_036369079.1"; exon_number "1";
NC_043021.1	Gnomon	stop_codon	5617096	5617098	.	+	0	gene_id "LOC115224206"; db_xref "GeneID:115224206"; gbkey "CDS"; gene "LOC115224206"; ID ""; gene_name "LOC115224206"; transcript_id "XM_036513186.1"; product "paxillin isoform X4"; protein_id "XP_036369079.1"; exon_number "12";
NC_043021.1	Gnomon	transcript	5300595	5609325	.	+	.	gene_id "LOC115224206"; ID "XR_003882858.2"; gene_name "LOC115224206"; transcript_id "XR_003882858.2";
NC_043021.1	Gnomon	exon	5300595	5301361	.	+	.	gene_id "LOC115224206"; db_xref "GeneID:115224206"; gbkey "misc_RNA"; gene "LOC115224206"; ID ""; gene_name "LOC115224206"; transcript_id "XR_003882858.2"; product "paxillin, transcript variant X7"; exon_number "1"; model_evidence "Supporting evidence includes similarity to: 100% coverage of the annotated genomic feature by RNAseq alignments, including 14 samples with support for all annotated introns";
NC_043021.1	Gnomon	exon	5475799	5475998	.	+	.	gene_id "LOC115224206"; db_xref "GeneID:115224206"; gbkey "misc_RNA"; gene "LOC115224206"; ID ""; gene_name "LOC115224206"; transcript_id "XR_003882858.2"; product "paxillin, transcript variant X7"; exon_number "2"; model_evidence "Supporting evidence includes similarity to: 100% coverage of the annotated genomic feature by RNAseq alignments, including 14 samples with support for all annotated introns";
NC_043021.1	Gnomon	exon	5477020	5477434	.	+	.	gene_id "LOC115224206"; db_xref "GeneID:115224206"; gbkey "misc_RNA"; gene "LOC115224206"; ID ""; gene_name "LOC115224206"; transcript_id "XR_003882858.2"; product "paxillin, transcript variant X7"; exon_number "3"; model_evidence "Supporting evidence includes similarity to: 100% coverage of the annotated genomic feature by RNAseq alignments, including 14 samples with support for all annotated introns";
NC_043021.1	Gnomon	exon	5478871	5479066	.	+	.	gene_id "LOC115224206"; db_xref "GeneID:115224206"; gbkey "misc_RNA"; gene "LOC115224206"; ID ""; gene_name "LOC115224206"; transcript_id "XR_003882858.2"; product "paxillin, transcript variant X7"; exon_number "4"; model_evidence "Supporting evidence includes similarity to: 100% coverage of the annotated genomic feature by RNAseq alignments, including 14 samples with support for all annotated introns";
NC_043021.1	Gnomon	exon	5492321	5492557	.	+	.	gene_id "LOC115224206"; db_xref "GeneID:115224206"; gbkey "misc_RNA"; gene "LOC115224206"; ID ""; gene_name "LOC115224206"; transcript_id "XR_003882858.2"; product "paxillin, transcript variant X7"; exon_number "5"; model_evidence "Supporting evidence includes similarity to: 100% coverage of the annotated genomic feature by RNAseq alignments, including 14 samples with support for all annotated introns";
NC_043021.1	Gnomon	exon	5499312	5499539	.	+	.	gene_id "LOC115224206"; db_xref "GeneID:115224206"; gbkey "misc_RNA"; gene "LOC115224206"; ID ""; gene_name "LOC115224206"; transcript_id "XR_003882858.2"; product "paxillin, transcript variant X7"; exon_number "6"; model_evidence "Supporting evidence includes similarity to: 100% coverage of the annotated genomic feature by RNAseq alignments, including 14 samples with support for all annotated introns";
NC_043021.1	Gnomon	exon	5584472	5585406	.	+	.	gene_id "LOC115224206"; db_xref "GeneID:115224206"; gbkey "misc_RNA"; gene "LOC115224206"; ID ""; gene_name "LOC115224206"; transcript_id "XR_003882858.2"; product "paxillin, transcript variant X7"; exon_number "7"; model_evidence "Supporting evidence includes similarity to: 100% coverage of the annotated genomic feature by RNAseq alignments, including 14 samples with support for all annotated introns";
NC_043021.1	Gnomon	exon	5588431	5588626	.	+	.	gene_id "LOC115224206"; db_xref "GeneID:115224206"; gbkey "misc_RNA"; gene "LOC115224206"; ID ""; gene_name "LOC115224206"; transcript_id "XR_003882858.2"; product "paxillin, transcript variant X7"; exon_number "8"; model_evidence "Supporting evidence includes similarity to: 100% coverage of the annotated genomic feature by RNAseq alignments, including 14 samples with support for all annotated introns";
NC_043021.1	Gnomon	exon	5609188	5609325	.	+	.	gene_id "LOC115224206"; db_xref "GeneID:115224206"; gbkey "misc_RNA"; gene "LOC115224206"; ID ""; gene_name "LOC115224206"; transcript_id "XR_003882858.2"; product "paxillin, transcript variant X7"; exon_number "9"; model_evidence "Supporting evidence includes similarity to: 100% coverage of the annotated genomic feature by RNAseq alignments, including 14 samples with support for all annotated introns";
NC_043021.1	Gnomon	transcript	5300593	5609325	.	+	.	gene_id "LOC115224206"; ID "XR_005003759.1"; gene_name "LOC115224206"; transcript_id "XR_005003759.1";
NC_043021.1	Gnomon	exon	5300593	5301361	.	+	.	gene_id "LOC115224206"; db_xref "GeneID:115224206"; gbkey "misc_RNA"; gene "LOC115224206"; ID ""; gene_name "LOC115224206"; transcript_id "XR_005003759.1"; product "paxillin, transcript variant X2"; exon_number "1"; model_evidence "Supporting evidence includes similarity to: 100% coverage of the annotated genomic feature by RNAseq alignments, including 13 samples with support for all annotated introns";
NC_043021.1	Gnomon	exon	5475799	5475998	.	+	.	gene_id "LOC115224206"; db_xref "GeneID:115224206"; gbkey "misc_RNA"; gene "LOC115224206"; ID ""; gene_name "LOC115224206"; transcript_id "XR_005003759.1"; product "paxillin, transcript variant X2"; exon_number "2"; model_evidence "Supporting evidence includes similarity to: 100% coverage of the annotated genomic feature by RNAseq alignments, including 13 samples with support for all annotated introns";
NC_043021.1	Gnomon	exon	5477020	5477434	.	+	.	gene_id "LOC115224206"; db_xref "GeneID:115224206"; gbkey "misc_RNA"; gene "LOC115224206"; ID ""; gene_name "LOC115224206"; transcript_id "XR_005003759.1"; product "paxillin, transcript variant X2"; exon_number "3"; model_evidence "Supporting evidence includes similarity to: 100% coverage of the annotated genomic feature by RNAseq alignments, including 13 samples with support for all annotated introns";
NC_043021.1	Gnomon	exon	5478871	5479066	.	+	.	gene_id "LOC115224206"; db_xref "GeneID:115224206"; gbkey "misc_RNA"; gene "LOC115224206"; ID ""; gene_name "LOC115224206"; transcript_id "XR_005003759.1"; product "paxillin, transcript variant X2"; exon_number "4"; model_evidence "Supporting evidence includes similarity to: 100% coverage of the annotated genomic feature by RNAseq alignments, including 13 samples with support for all annotated introns";
NC_043021.1	Gnomon	exon	5492321	5492557	.	+	.	gene_id "LOC115224206"; db_xref "GeneID:115224206"; gbkey "misc_RNA"; gene "LOC115224206"; ID ""; gene_name "LOC115224206"; transcript_id "XR_005003759.1"; product "paxillin, transcript variant X2"; exon_number "5"; model_evidence "Supporting evidence includes similarity to: 100% coverage of the annotated genomic feature by RNAseq alignments, including 13 samples with support for all annotated introns";
NC_043021.1	Gnomon	exon	5499312	5499539	.	+	.	gene_id "LOC115224206"; db_xref "GeneID:115224206"; gbkey "misc_RNA"; gene "LOC115224206"; ID ""; gene_name "LOC115224206"; transcript_id "XR_005003759.1"; product "paxillin, transcript variant X2"; exon_number "6"; model_evidence "Supporting evidence includes similarity to: 100% coverage of the annotated genomic feature by RNAseq alignments, including 13 samples with support for all annotated introns";
NC_043021.1	Gnomon	exon	5514091	5514249	.	+	.	gene_id "LOC115224206"; db_xref "GeneID:115224206"; gbkey "misc_RNA"; gene "LOC115224206"; ID ""; gene_name "LOC115224206"; transcript_id "XR_005003759.1"; product "paxillin, transcript variant X2"; exon_number "7"; model_evidence "Supporting evidence includes similarity to: 100% coverage of the annotated genomic feature by RNAseq alignments, including 13 samples with support for all annotated introns";
NC_043021.1	Gnomon	exon	5584472	5585406	.	+	.	gene_id "LOC115224206"; db_xref "GeneID:115224206"; gbkey "misc_RNA"; gene "LOC115224206"; ID ""; gene_name "LOC115224206"; transcript_id "XR_005003759.1"; product "paxillin, transcript variant X2"; exon_number "8"; model_evidence "Supporting evidence includes similarity to: 100% coverage of the annotated genomic feature by RNAseq alignments, including 13 samples with support for all annotated introns";
NC_043021.1	Gnomon	exon	5588431	5588626	.	+	.	gene_id "LOC115224206"; db_xref "GeneID:115224206"; gbkey "misc_RNA"; gene "LOC115224206"; ID ""; gene_name "LOC115224206"; transcript_id "XR_005003759.1"; product "paxillin, transcript variant X2"; exon_number "9"; model_evidence "Supporting evidence includes similarity to: 100% coverage of the annotated genomic feature by RNAseq alignments, including 13 samples with support for all annotated introns";
NC_043021.1	Gnomon	exon	5609188	5609325	.	+	.	gene_id "LOC115224206"; db_xref "GeneID:115224206"; gbkey "misc_RNA"; gene "LOC115224206"; ID ""; gene_name "LOC115224206"; transcript_id "XR_005003759.1"; product "paxillin, transcript variant X2"; exon_number "10"; model_evidence "Supporting evidence includes similarity to: 100% coverage of the annotated genomic feature by RNAseq alignments, including 13 samples with support for all annotated introns";
NC_043021.1	Gnomon	transcript	5300593	5609325	.	+	.	gene_id "LOC115224206"; ID "XR_005003760.1"; gene_name "LOC115224206"; transcript_id "XR_005003760.1";
NC_043021.1	Gnomon	exon	5300593	5301361	.	+	.	gene_id "LOC115224206"; db_xref "GeneID:115224206"; gbkey "misc_RNA"; gene "LOC115224206"; ID ""; gene_name "LOC115224206"; transcript_id "XR_005003760.1"; product "paxillin, transcript variant X3"; exon_number "1"; model_evidence "Supporting evidence includes similarity to: 100% coverage of the annotated genomic feature by RNAseq alignments, including 2 samples with support for all annotated introns";
NC_043021.1	Gnomon	exon	5475799	5475998	.	+	.	gene_id "LOC115224206"; db_xref "GeneID:115224206"; gbkey "misc_RNA"; gene "LOC115224206"; ID ""; gene_name "LOC115224206"; transcript_id "XR_005003760.1"; product "paxillin, transcript variant X3"; exon_number "2"; model_evidence "Supporting evidence includes similarity to: 100% coverage of the annotated genomic feature by RNAseq alignments, including 2 samples with support for all annotated introns";
NC_043021.1	Gnomon	exon	5477020	5477434	.	+	.	gene_id "LOC115224206"; db_xref "GeneID:115224206"; gbkey "misc_RNA"; gene "LOC115224206"; ID ""; gene_name "LOC115224206"; transcript_id "XR_005003760.1"; product "paxillin, transcript variant X3"; exon_number "3"; model_evidence "Supporting evidence includes similarity to: 100% coverage of the annotated genomic feature by RNAseq alignments, including 2 samples with support for all annotated introns";
NC_043021.1	Gnomon	exon	5478871	5479066	.	+	.	gene_id "LOC115224206"; db_xref "GeneID:115224206"; gbkey "misc_RNA"; gene "LOC115224206"; ID ""; gene_name "LOC115224206"; transcript_id "XR_005003760.1"; product "paxillin, transcript variant X3"; exon_number "4"; model_evidence "Supporting evidence includes similarity to: 100% coverage of the annotated genomic feature by RNAseq alignments, including 2 samples with support for all annotated introns";
NC_043021.1	Gnomon	exon	5492321	5492557	.	+	.	gene_id "LOC115224206"; db_xref "GeneID:115224206"; gbkey "misc_RNA"; gene "LOC115224206"; ID ""; gene_name "LOC115224206"; transcript_id "XR_005003760.1"; product "paxillin, transcript variant X3"; exon_number "5"; model_evidence "Supporting evidence includes similarity to: 100% coverage of the annotated genomic feature by RNAseq alignments, including 2 samples with support for all annotated introns";
NC_043021.1	Gnomon	exon	5499312	5499539	.	+	.	gene_id "LOC115224206"; db_xref "GeneID:115224206"; gbkey "misc_RNA"; gene "LOC115224206"; ID ""; gene_name "LOC115224206"; transcript_id "XR_005003760.1"; product "paxillin, transcript variant X3"; exon_number "6"; model_evidence "Supporting evidence includes similarity to: 100% coverage of the annotated genomic feature by RNAseq alignments, including 2 samples with support for all annotated introns";
NC_043021.1	Gnomon	exon	5552498	5552650	.	+	.	gene_id "LOC115224206"; db_xref "GeneID:115224206"; gbkey "misc_RNA"; gene "LOC115224206"; ID ""; gene_name "LOC115224206"; transcript_id "XR_005003760.1"; product "paxillin, transcript variant X3"; exon_number "7"; model_evidence "Supporting evidence includes similarity to: 100% coverage of the annotated genomic feature by RNAseq alignments, including 2 samples with support for all annotated introns";
NC_043021.1	Gnomon	exon	5584472	5585406	.	+	.	gene_id "LOC115224206"; db_xref "GeneID:115224206"; gbkey "misc_RNA"; gene "LOC115224206"; ID ""; gene_name "LOC115224206"; transcript_id "XR_005003760.1"; product "paxillin, transcript variant X3"; exon_number "8"; model_evidence "Supporting evidence includes similarity to: 100% coverage of the annotated genomic feature by RNAseq alignments, including 2 samples with support for all annotated introns";
NC_043021.1	Gnomon	exon	5588431	5588626	.	+	.	gene_id "LOC115224206"; db_xref "GeneID:115224206"; gbkey "misc_RNA"; gene "LOC115224206"; ID ""; gene_name "LOC115224206"; transcript_id "XR_005003760.1"; product "paxillin, transcript variant X3"; exon_number "9"; model_evidence "Supporting evidence includes similarity to: 100% coverage of the annotated genomic feature by RNAseq alignments, including 2 samples with support for all annotated introns";
NC_043021.1	Gnomon	exon	5609188	5609325	.	+	.	gene_id "LOC115224206"; db_xref "GeneID:115224206"; gbkey "misc_RNA"; gene "LOC115224206"; ID ""; gene_name "LOC115224206"; transcript_id "XR_005003760.1"; product "paxillin, transcript variant X3"; exon_number "10"; model_evidence "Supporting evidence includes similarity to: 100% coverage of the annotated genomic feature by RNAseq alignments, including 2 samples with support for all annotated introns";
NC_043021.1	Gnomon	transcript	5300598	5609325	.	+	.	gene_id "LOC115224206"; ID "XR_005003761.1"; gene_name "LOC115224206"; transcript_id "XR_005003761.1";
NC_043021.1	Gnomon	exon	5300598	5301361	.	+	.	gene_id "LOC115224206"; db_xref "GeneID:115224206"; gbkey "misc_RNA"; gene "LOC115224206"; ID ""; gene_name "LOC115224206"; transcript_id "XR_005003761.1"; product "paxillin, transcript variant X10"; exon_number "1"; model_evidence "Supporting evidence includes similarity to: 100% coverage of the annotated genomic feature by RNAseq alignments, including 20 samples with support for all annotated introns";
NC_043021.1	Gnomon	exon	5475799	5475998	.	+	.	gene_id "LOC115224206"; db_xref "GeneID:115224206"; gbkey "misc_RNA"; gene "LOC115224206"; ID ""; gene_name "LOC115224206"; transcript_id "XR_005003761.1"; product "paxillin, transcript variant X10"; exon_number "2"; model_evidence "Supporting evidence includes similarity to: 100% coverage of the annotated genomic feature by RNAseq alignments, including 20 samples with support for all annotated introns";
NC_043021.1	Gnomon	exon	5477020	5477434	.	+	.	gene_id "LOC115224206"; db_xref "GeneID:115224206"; gbkey "misc_RNA"; gene "LOC115224206"; ID ""; gene_name "LOC115224206"; transcript_id "XR_005003761.1"; product "paxillin, transcript variant X10"; exon_number "3"; model_evidence "Supporting evidence includes similarity to: 100% coverage of the annotated genomic feature by RNAseq alignments, including 20 samples with support for all annotated introns";
NC_043021.1	Gnomon	exon	5478871	5479066	.	+	.	gene_id "LOC115224206"; db_xref "GeneID:115224206"; gbkey "misc_RNA"; gene "LOC115224206"; ID ""; gene_name "LOC115224206"; transcript_id "XR_005003761.1"; product "paxillin, transcript variant X10"; exon_number "4"; model_evidence "Supporting evidence includes similarity to: 100% coverage of the annotated genomic feature by RNAseq alignments, including 20 samples with support for all annotated introns";
NC_043021.1	Gnomon	exon	5492321	5492557	.	+	.	gene_id "LOC115224206"; db_xref "GeneID:115224206"; gbkey "misc_RNA"; gene "LOC115224206"; ID ""; gene_name "LOC115224206"; transcript_id "XR_005003761.1"; product "paxillin, transcript variant X10"; exon_number "5"; model_evidence "Supporting evidence includes similarity to: 100% coverage of the annotated genomic feature by RNAseq alignments, including 20 samples with support for all annotated introns";
NC_043021.1	Gnomon	exon	5584472	5585406	.	+	.	gene_id "LOC115224206"; db_xref "GeneID:115224206"; gbkey "misc_RNA"; gene "LOC115224206"; ID ""; gene_name "LOC115224206"; transcript_id "XR_005003761.1"; product "paxillin, transcript variant X10"; exon_number "6"; model_evidence "Supporting evidence includes similarity to: 100% coverage of the annotated genomic feature by RNAseq alignments, including 20 samples with support for all annotated introns";
NC_043021.1	Gnomon	exon	5588431	5588626	.	+	.	gene_id "LOC115224206"; db_xref "GeneID:115224206"; gbkey "misc_RNA"; gene "LOC115224206"; ID ""; gene_name "LOC115224206"; transcript_id "XR_005003761.1"; product "paxillin, transcript variant X10"; exon_number "7"; model_evidence "Supporting evidence includes similarity to: 100% coverage of the annotated genomic feature by RNAseq alignments, including 20 samples with support for all annotated introns";
NC_043021.1	Gnomon	exon	5609188	5609325	.	+	.	gene_id "LOC115224206"; db_xref "GeneID:115224206"; gbkey "misc_RNA"; gene "LOC115224206"; ID ""; gene_name "LOC115224206"; transcript_id "XR_005003761.1"; product "paxillin, transcript variant X10"; exon_number "8"; model_evidence "Supporting evidence includes similarity to: 100% coverage of the annotated genomic feature by RNAseq alignments, including 20 samples with support for all annotated introns";
NC_043021.1	Gnomon	gene	13650182	13959366	.	+	.	gene_id "LOC115224208"; db_xref "GeneID:115224208"; gbkey "Gene"; gene "LOC115224208"; gene_biotype "protein_coding"; ID ""; gene_name "LOC115224208";
NC_043021.1	Gnomon~FLAMseq~Covext	transcript	13650184	13959366	.	+	.	gene_id "LOC115224208"; ID "XM_029794983.2"; gene_name "LOC115224208"; transcript_id "Covext~FLAMseq_ext~XM_029794983.2"; three_prime_ext "6225";
NC_043021.1	Covext	exon	13650184	13650567	.	+	.	gene_id "LOC115224208"; db_xref "GeneID:115224208"; gbkey "mRNA"; gene "LOC115224208"; ID ""; gene_name "LOC115224208"; transcript_id "Covext~FLAMseq_ext~XM_029794983.2"; product "syntaxin, transcript variant X1"; exon_number "1"; model_evidence "Supporting evidence includes similarity to: 5 Proteins, and 100% coverage of the annotated genomic feature by RNAseq alignments, including 34 samples with support for all annotated introns";
NC_043021.1	Covext	exon	13732542	13732625	.	+	.	gene_id "LOC115224208"; db_xref "GeneID:115224208"; gbkey "mRNA"; gene "LOC115224208"; ID ""; gene_name "LOC115224208"; transcript_id "Covext~FLAMseq_ext~XM_029794983.2"; product "syntaxin, transcript variant X1"; exon_number "2"; model_evidence "Supporting evidence includes similarity to: 5 Proteins, and 100% coverage of the annotated genomic feature by RNAseq alignments, including 34 samples with support for all annotated introns";
NC_043021.1	Covext	exon	13804177	13804276	.	+	.	gene_id "LOC115224208"; db_xref "GeneID:115224208"; gbkey "mRNA"; gene "LOC115224208"; ID ""; gene_name "LOC115224208"; transcript_id "Covext~FLAMseq_ext~XM_029794983.2"; product "syntaxin, transcript variant X1"; exon_number "3"; model_evidence "Supporting evidence includes similarity to: 5 Proteins, and 100% coverage of the annotated genomic feature by RNAseq alignments, including 34 samples with support for all annotated introns";
NC_043021.1	Covext	exon	13871518	13871592	.	+	.	gene_id "LOC115224208"; db_xref "GeneID:115224208"; gbkey "mRNA"; gene "LOC115224208"; ID ""; gene_name "LOC115224208"; transcript_id "Covext~FLAMseq_ext~XM_029794983.2"; product "syntaxin, transcript variant X1"; exon_number "4"; model_evidence "Supporting evidence includes similarity to: 5 Proteins, and 100% coverage of the annotated genomic feature by RNAseq alignments, including 34 samples with support for all annotated introns";
NC_043021.1	Covext	exon	13879613	13879686	.	+	.	gene_id "LOC115224208"; db_xref "GeneID:115224208"; gbkey "mRNA"; gene "LOC115224208"; ID ""; gene_name "LOC115224208"; transcript_id "Covext~FLAMseq_ext~XM_029794983.2"; product "syntaxin, transcript variant X1"; exon_number "5"; model_evidence "Supporting evidence includes similarity to: 5 Proteins, and 100% coverage of the annotated genomic feature by RNAseq alignments, including 34 samples with support for all annotated introns";
NC_043021.1	Covext	exon	13896898	13897006	.	+	.	gene_id "LOC115224208"; db_xref "GeneID:115224208"; gbkey "mRNA"; gene "LOC115224208"; ID ""; gene_name "LOC115224208"; transcript_id "Covext~FLAMseq_ext~XM_029794983.2"; product "syntaxin, transcript variant X1"; exon_number "6"; model_evidence "Supporting evidence includes similarity to: 5 Proteins, and 100% coverage of the annotated genomic feature by RNAseq alignments, including 34 samples with support for all annotated introns";
NC_043021.1	Covext	exon	13918032	13918105	.	+	.	gene_id "LOC115224208"; db_xref "GeneID:115224208"; gbkey "mRNA"; gene "LOC115224208"; ID ""; gene_name "LOC115224208"; transcript_id "Covext~FLAMseq_ext~XM_029794983.2"; product "syntaxin, transcript variant X1"; exon_number "7"; model_evidence "Supporting evidence includes similarity to: 5 Proteins, and 100% coverage of the annotated genomic feature by RNAseq alignments, including 34 samples with support for all annotated introns";
NC_043021.1	Covext	exon	13919407	13919544	.	+	.	gene_id "LOC115224208"; db_xref "GeneID:115224208"; gbkey "mRNA"; gene "LOC115224208"; ID ""; gene_name "LOC115224208"; transcript_id "Covext~FLAMseq_ext~XM_029794983.2"; product "syntaxin, transcript variant X1"; exon_number "8"; model_evidence "Supporting evidence includes similarity to: 5 Proteins, and 100% coverage of the annotated genomic feature by RNAseq alignments, including 34 samples with support for all annotated introns";
NC_043021.1	Covext	exon	13920726	13920836	.	+	.	gene_id "LOC115224208"; db_xref "GeneID:115224208"; gbkey "mRNA"; gene "LOC115224208"; ID ""; gene_name "LOC115224208"; transcript_id "Covext~FLAMseq_ext~XM_029794983.2"; product "syntaxin, transcript variant X1"; exon_number "9"; model_evidence "Supporting evidence includes similarity to: 5 Proteins, and 100% coverage of the annotated genomic feature by RNAseq alignments, including 34 samples with support for all annotated introns";
NC_043021.1	Covext	exon	13952819	13953040	.	+	.	gene_id "LOC115224208"; db_xref "GeneID:115224208"; gbkey "mRNA"; gene "LOC115224208"; ID ""; gene_name "LOC115224208"; transcript_id "Covext~FLAMseq_ext~XM_029794983.2"; product "syntaxin, transcript variant X1"; exon_number "10"; model_evidence "Supporting evidence includes similarity to: 5 Proteins, and 100% coverage of the annotated genomic feature by RNAseq alignments, including 34 samples with support for all annotated introns";
NC_043021.1	Covext	exon	13952819	13959265	.	+	.	gene_id "LOC115224208"; db_xref "GeneID:115224208"; gbkey "mRNA"; gene "LOC115224208"; ID ""; gene_name "LOC115224208"; transcript_id "Covext~FLAMseq_ext~XM_029794983.2"; product "syntaxin"; exon_number "10"; model_evidence "Supporting evidence includes similarity to: 5 Proteins, and 100% coverage of the annotated genomic feature by RNAseq alignments"; three_prime_ext "6225";
NC_043021.1	Covext	exon	13952819	13959366	.	+	.	gene_id "LOC115224208"; db_xref "GeneID:115224208"; gbkey "mRNA"; gene "LOC115224208"; ID ""; gene_name "LOC115224208"; transcript_id "Covext~FLAMseq_ext~XM_029794983.2"; product "syntaxin"; exon_number "10"; model_evidence "Supporting evidence includes similarity to: 5 Proteins, and 100% coverage of the annotated genomic feature by RNAseq alignments"; three_prime_ext "101";
NC_043021.1	Gnomon~FLAMseq	transcript	13650184	13959265	.	+	.	gene_id "LOC115224208"; ID "XM_029794983.2"; gene_name "LOC115224208"; transcript_id "FLAMseq_ext~XM_029794983.2"; three_prime_ext "6225";
NC_043021.1	Gnomon~FLAMseq	exon	13650184	13650567	.	+	.	gene_id "LOC115224208"; db_xref "GeneID:115224208"; gbkey "mRNA"; gene "LOC115224208"; ID ""; gene_name "LOC115224208"; transcript_id "FLAMseq_ext~XM_029794983.2"; product "syntaxin, transcript variant X1"; exon_number "1"; model_evidence "Supporting evidence includes similarity to: 5 Proteins, and 100% coverage of the annotated genomic feature by RNAseq alignments, including 34 samples with support for all annotated introns";
NC_043021.1	Gnomon~FLAMseq	exon	13732542	13732625	.	+	.	gene_id "LOC115224208"; db_xref "GeneID:115224208"; gbkey "mRNA"; gene "LOC115224208"; ID ""; gene_name "LOC115224208"; transcript_id "FLAMseq_ext~XM_029794983.2"; product "syntaxin, transcript variant X1"; exon_number "2"; model_evidence "Supporting evidence includes similarity to: 5 Proteins, and 100% coverage of the annotated genomic feature by RNAseq alignments, including 34 samples with support for all annotated introns";
NC_043021.1	Gnomon~FLAMseq	exon	13804177	13804276	.	+	.	gene_id "LOC115224208"; db_xref "GeneID:115224208"; gbkey "mRNA"; gene "LOC115224208"; ID ""; gene_name "LOC115224208"; transcript_id "FLAMseq_ext~XM_029794983.2"; product "syntaxin, transcript variant X1"; exon_number "3"; model_evidence "Supporting evidence includes similarity to: 5 Proteins, and 100% coverage of the annotated genomic feature by RNAseq alignments, including 34 samples with support for all annotated introns";
NC_043021.1	Gnomon~FLAMseq	exon	13871518	13871592	.	+	.	gene_id "LOC115224208"; db_xref "GeneID:115224208"; gbkey "mRNA"; gene "LOC115224208"; ID ""; gene_name "LOC115224208"; transcript_id "FLAMseq_ext~XM_029794983.2"; product "syntaxin, transcript variant X1"; exon_number "4"; model_evidence "Supporting evidence includes similarity to: 5 Proteins, and 100% coverage of the annotated genomic feature by RNAseq alignments, including 34 samples with support for all annotated introns";
NC_043021.1	Gnomon~FLAMseq	exon	13879613	13879686	.	+	.	gene_id "LOC115224208"; db_xref "GeneID:115224208"; gbkey "mRNA"; gene "LOC115224208"; ID ""; gene_name "LOC115224208"; transcript_id "FLAMseq_ext~XM_029794983.2"; product "syntaxin, transcript variant X1"; exon_number "5"; model_evidence "Supporting evidence includes similarity to: 5 Proteins, and 100% coverage of the annotated genomic feature by RNAseq alignments, including 34 samples with support for all annotated introns";
NC_043021.1	Gnomon~FLAMseq	exon	13896898	13897006	.	+	.	gene_id "LOC115224208"; db_xref "GeneID:115224208"; gbkey "mRNA"; gene "LOC115224208"; ID ""; gene_name "LOC115224208"; transcript_id "FLAMseq_ext~XM_029794983.2"; product "syntaxin, transcript variant X1"; exon_number "6"; model_evidence "Supporting evidence includes similarity to: 5 Proteins, and 100% coverage of the annotated genomic feature by RNAseq alignments, including 34 samples with support for all annotated introns";
NC_043021.1	Gnomon~FLAMseq	exon	13918032	13918105	.	+	.	gene_id "LOC115224208"; db_xref "GeneID:115224208"; gbkey "mRNA"; gene "LOC115224208"; ID ""; gene_name "LOC115224208"; transcript_id "FLAMseq_ext~XM_029794983.2"; product "syntaxin, transcript variant X1"; exon_number "7"; model_evidence "Supporting evidence includes similarity to: 5 Proteins, and 100% coverage of the annotated genomic feature by RNAseq alignments, including 34 samples with support for all annotated introns";
NC_043021.1	Gnomon~FLAMseq	exon	13919407	13919544	.	+	.	gene_id "LOC115224208"; db_xref "GeneID:115224208"; gbkey "mRNA"; gene "LOC115224208"; ID ""; gene_name "LOC115224208"; transcript_id "FLAMseq_ext~XM_029794983.2"; product "syntaxin, transcript variant X1"; exon_number "8"; model_evidence "Supporting evidence includes similarity to: 5 Proteins, and 100% coverage of the annotated genomic feature by RNAseq alignments, including 34 samples with support for all annotated introns";
NC_043021.1	Gnomon~FLAMseq	exon	13920726	13920836	.	+	.	gene_id "LOC115224208"; db_xref "GeneID:115224208"; gbkey "mRNA"; gene "LOC115224208"; ID ""; gene_name "LOC115224208"; transcript_id "FLAMseq_ext~XM_029794983.2"; product "syntaxin, transcript variant X1"; exon_number "9"; model_evidence "Supporting evidence includes similarity to: 5 Proteins, and 100% coverage of the annotated genomic feature by RNAseq alignments, including 34 samples with support for all annotated introns";
NC_043021.1	Gnomon~FLAMseq	exon	13952819	13953040	.	+	.	gene_id "LOC115224208"; db_xref "GeneID:115224208"; gbkey "mRNA"; gene "LOC115224208"; ID ""; gene_name "LOC115224208"; transcript_id "FLAMseq_ext~XM_029794983.2"; product "syntaxin, transcript variant X1"; exon_number "10"; model_evidence "Supporting evidence includes similarity to: 5 Proteins, and 100% coverage of the annotated genomic feature by RNAseq alignments, including 34 samples with support for all annotated introns";
NC_043021.1	Gnomon~FLAMseq	exon	13952819	13959265	.	+	.	gene_id "LOC115224208"; db_xref "GeneID:115224208"; gbkey "mRNA"; gene "LOC115224208"; ID ""; gene_name "LOC115224208"; transcript_id "FLAMseq_ext~XM_029794983.2"; product "syntaxin"; exon_number "10"; model_evidence "Supporting evidence includes similarity to: 5 Proteins, and 100% coverage of the annotated genomic feature by RNAseq alignments"; three_prime_ext "6225";
NC_043021.1	Gnomon	transcript	13650184	13953040	.	+	.	gene_id "LOC115224208"; ID "XM_029794983.2"; gene_name "LOC115224208"; transcript_id "XM_029794983.2";
NC_043021.1	Gnomon	CDS	13650535	13650567	.	+	0	gene_id "LOC115224208"; db_xref "GeneID:115224208"; gbkey "CDS"; gene "LOC115224208"; ID ""; gene_name "LOC115224208"; transcript_id "XM_029794983.2"; product "syntaxin isoform X1"; protein_id "XP_029650843.1"; exon_number "1";
NC_043021.1	Gnomon	CDS	13732542	13732625	.	+	0	gene_id "LOC115224208"; db_xref "GeneID:115224208"; gbkey "CDS"; gene "LOC115224208"; ID ""; gene_name "LOC115224208"; transcript_id "XM_029794983.2"; product "syntaxin isoform X1"; protein_id "XP_029650843.1"; exon_number "2";
NC_043021.1	Gnomon	CDS	13804177	13804276	.	+	0	gene_id "LOC115224208"; db_xref "GeneID:115224208"; gbkey "CDS"; gene "LOC115224208"; ID ""; gene_name "LOC115224208"; transcript_id "XM_029794983.2"; product "syntaxin isoform X1"; protein_id "XP_029650843.1"; exon_number "3";
NC_043021.1	Gnomon	CDS	13871518	13871592	.	+	2	gene_id "LOC115224208"; db_xref "GeneID:115224208"; gbkey "CDS"; gene "LOC115224208"; ID ""; gene_name "LOC115224208"; transcript_id "XM_029794983.2"; product "syntaxin isoform X1"; protein_id "XP_029650843.1"; exon_number "4";
NC_043021.1	Gnomon	CDS	13879613	13879686	.	+	2	gene_id "LOC115224208"; db_xref "GeneID:115224208"; gbkey "CDS"; gene "LOC115224208"; ID ""; gene_name "LOC115224208"; transcript_id "XM_029794983.2"; product "syntaxin isoform X1"; protein_id "XP_029650843.1"; exon_number "5";
NC_043021.1	Gnomon	CDS	13896898	13897006	.	+	0	gene_id "LOC115224208"; db_xref "GeneID:115224208"; gbkey "CDS"; gene "LOC115224208"; ID ""; gene_name "LOC115224208"; transcript_id "XM_029794983.2"; product "syntaxin isoform X1"; protein_id "XP_029650843.1"; exon_number "6";
NC_043021.1	Gnomon	CDS	13918032	13918105	.	+	2	gene_id "LOC115224208"; db_xref "GeneID:115224208"; gbkey "CDS"; gene "LOC115224208"; ID ""; gene_name "LOC115224208"; transcript_id "XM_029794983.2"; product "syntaxin isoform X1"; protein_id "XP_029650843.1"; exon_number "7";
NC_043021.1	Gnomon	CDS	13919407	13919544	.	+	0	gene_id "LOC115224208"; db_xref "GeneID:115224208"; gbkey "CDS"; gene "LOC115224208"; ID ""; gene_name "LOC115224208"; transcript_id "XM_029794983.2"; product "syntaxin isoform X1"; protein_id "XP_029650843.1"; exon_number "8";
NC_043021.1	Gnomon	CDS	13920726	13920836	.	+	0	gene_id "LOC115224208"; db_xref "GeneID:115224208"; gbkey "CDS"; gene "LOC115224208"; ID ""; gene_name "LOC115224208"; transcript_id "XM_029794983.2"; product "syntaxin isoform X1"; protein_id "XP_029650843.1"; exon_number "9";
NC_043021.1	Gnomon	CDS	13952819	13952896	.	+	0	gene_id "LOC115224208"; db_xref "GeneID:115224208"; gbkey "CDS"; gene "LOC115224208"; ID ""; gene_name "LOC115224208"; transcript_id "XM_029794983.2"; product "syntaxin isoform X1"; protein_id "XP_029650843.1"; exon_number "10";
NC_043021.1	Gnomon	exon	13650184	13650567	.	+	.	gene_id "LOC115224208"; db_xref "GeneID:115224208"; gbkey "mRNA"; gene "LOC115224208"; ID ""; gene_name "LOC115224208"; transcript_id "XM_029794983.2"; product "syntaxin, transcript variant X1"; exon_number "1"; model_evidence "Supporting evidence includes similarity to: 5 Proteins, and 100% coverage of the annotated genomic feature by RNAseq alignments, including 34 samples with support for all annotated introns";
NC_043021.1	Gnomon	exon	13732542	13732625	.	+	.	gene_id "LOC115224208"; db_xref "GeneID:115224208"; gbkey "mRNA"; gene "LOC115224208"; ID ""; gene_name "LOC115224208"; transcript_id "XM_029794983.2"; product "syntaxin, transcript variant X1"; exon_number "2"; model_evidence "Supporting evidence includes similarity to: 5 Proteins, and 100% coverage of the annotated genomic feature by RNAseq alignments, including 34 samples with support for all annotated introns";
NC_043021.1	Gnomon	exon	13804177	13804276	.	+	.	gene_id "LOC115224208"; db_xref "GeneID:115224208"; gbkey "mRNA"; gene "LOC115224208"; ID ""; gene_name "LOC115224208"; transcript_id "XM_029794983.2"; product "syntaxin, transcript variant X1"; exon_number "3"; model_evidence "Supporting evidence includes similarity to: 5 Proteins, and 100% coverage of the annotated genomic feature by RNAseq alignments, including 34 samples with support for all annotated introns";
NC_043021.1	Gnomon	exon	13871518	13871592	.	+	.	gene_id "LOC115224208"; db_xref "GeneID:115224208"; gbkey "mRNA"; gene "LOC115224208"; ID ""; gene_name "LOC115224208"; transcript_id "XM_029794983.2"; product "syntaxin, transcript variant X1"; exon_number "4"; model_evidence "Supporting evidence includes similarity to: 5 Proteins, and 100% coverage of the annotated genomic feature by RNAseq alignments, including 34 samples with support for all annotated introns";
NC_043021.1	Gnomon	exon	13879613	13879686	.	+	.	gene_id "LOC115224208"; db_xref "GeneID:115224208"; gbkey "mRNA"; gene "LOC115224208"; ID ""; gene_name "LOC115224208"; transcript_id "XM_029794983.2"; product "syntaxin, transcript variant X1"; exon_number "5"; model_evidence "Supporting evidence includes similarity to: 5 Proteins, and 100% coverage of the annotated genomic feature by RNAseq alignments, including 34 samples with support for all annotated introns";
NC_043021.1	Gnomon	exon	13896898	13897006	.	+	.	gene_id "LOC115224208"; db_xref "GeneID:115224208"; gbkey "mRNA"; gene "LOC115224208"; ID ""; gene_name "LOC115224208"; transcript_id "XM_029794983.2"; product "syntaxin, transcript variant X1"; exon_number "6"; model_evidence "Supporting evidence includes similarity to: 5 Proteins, and 100% coverage of the annotated genomic feature by RNAseq alignments, including 34 samples with support for all annotated introns";
NC_043021.1	Gnomon	exon	13918032	13918105	.	+	.	gene_id "LOC115224208"; db_xref "GeneID:115224208"; gbkey "mRNA"; gene "LOC115224208"; ID ""; gene_name "LOC115224208"; transcript_id "XM_029794983.2"; product "syntaxin, transcript variant X1"; exon_number "7"; model_evidence "Supporting evidence includes similarity to: 5 Proteins, and 100% coverage of the annotated genomic feature by RNAseq alignments, including 34 samples with support for all annotated introns";
NC_043021.1	Gnomon	exon	13919407	13919544	.	+	.	gene_id "LOC115224208"; db_xref "GeneID:115224208"; gbkey "mRNA"; gene "LOC115224208"; ID ""; gene_name "LOC115224208"; transcript_id "XM_029794983.2"; product "syntaxin, transcript variant X1"; exon_number "8"; model_evidence "Supporting evidence includes similarity to: 5 Proteins, and 100% coverage of the annotated genomic feature by RNAseq alignments, including 34 samples with support for all annotated introns";
NC_043021.1	Gnomon	exon	13920726	13920836	.	+	.	gene_id "LOC115224208"; db_xref "GeneID:115224208"; gbkey "mRNA"; gene "LOC115224208"; ID ""; gene_name "LOC115224208"; transcript_id "XM_029794983.2"; product "syntaxin, transcript variant X1"; exon_number "9"; model_evidence "Supporting evidence includes similarity to: 5 Proteins, and 100% coverage of the annotated genomic feature by RNAseq alignments, including 34 samples with support for all annotated introns";
NC_043021.1	Gnomon	exon	13952819	13953040	.	+	.	gene_id "LOC115224208"; db_xref "GeneID:115224208"; gbkey "mRNA"; gene "LOC115224208"; ID ""; gene_name "LOC115224208"; transcript_id "XM_029794983.2"; product "syntaxin, transcript variant X1"; exon_number "10"; model_evidence "Supporting evidence includes similarity to: 5 Proteins, and 100% coverage of the annotated genomic feature by RNAseq alignments, including 34 samples with support for all annotated introns";
NC_043021.1	Gnomon	start_codon	13650535	13650537	.	+	0	gene_id "LOC115224208"; db_xref "GeneID:115224208"; gbkey "CDS"; gene "LOC115224208"; ID ""; gene_name "LOC115224208"; transcript_id "XM_029794983.2"; product "syntaxin isoform X1"; protein_id "XP_029650843.1"; exon_number "1";
NC_043021.1	Gnomon	stop_codon	13952897	13952899	.	+	0	gene_id "LOC115224208"; db_xref "GeneID:115224208"; gbkey "CDS"; gene "LOC115224208"; ID ""; gene_name "LOC115224208"; transcript_id "XM_029794983.2"; product "syntaxin isoform X1"; protein_id "XP_029650843.1"; exon_number "10";
NC_043021.1	Gnomon	transcript	13650182	13953040	.	+	.	gene_id "LOC115224208"; ID "XM_029794984.2"; gene_name "LOC115224208"; transcript_id "XM_029794984.2";
NC_043021.1	Gnomon	CDS	13650535	13650567	.	+	0	gene_id "LOC115224208"; db_xref "GeneID:115224208"; gbkey "CDS"; gene "LOC115224208"; ID ""; gene_name "LOC115224208"; transcript_id "XM_029794984.2"; product "syntaxin isoform X2"; protein_id "XP_029650844.1"; exon_number "1";
NC_043021.1	Gnomon	CDS	13732542	13732625	.	+	0	gene_id "LOC115224208"; db_xref "GeneID:115224208"; gbkey "CDS"; gene "LOC115224208"; ID ""; gene_name "LOC115224208"; transcript_id "XM_029794984.2"; product "syntaxin isoform X2"; protein_id "XP_029650844.1"; exon_number "2";
NC_043021.1	Gnomon	CDS	13804177	13804276	.	+	0	gene_id "LOC115224208"; db_xref "GeneID:115224208"; gbkey "CDS"; gene "LOC115224208"; ID ""; gene_name "LOC115224208"; transcript_id "XM_029794984.2"; product "syntaxin isoform X2"; protein_id "XP_029650844.1"; exon_number "3";
NC_043021.1	Gnomon	CDS	13871518	13871592	.	+	2	gene_id "LOC115224208"; db_xref "GeneID:115224208"; gbkey "CDS"; gene "LOC115224208"; ID ""; gene_name "LOC115224208"; transcript_id "XM_029794984.2"; product "syntaxin isoform X2"; protein_id "XP_029650844.1"; exon_number "4";
NC_043021.1	Gnomon	CDS	13879613	13879686	.	+	2	gene_id "LOC115224208"; db_xref "GeneID:115224208"; gbkey "CDS"; gene "LOC115224208"; ID ""; gene_name "LOC115224208"; transcript_id "XM_029794984.2"; product "syntaxin isoform X2"; protein_id "XP_029650844.1"; exon_number "5";
NC_043021.1	Gnomon	CDS	13901866	13901974	.	+	0	gene_id "LOC115224208"; db_xref "GeneID:115224208"; gbkey "CDS"; gene "LOC115224208"; ID ""; gene_name "LOC115224208"; transcript_id "XM_029794984.2"; product "syntaxin isoform X2"; protein_id "XP_029650844.1"; exon_number "6";
NC_043021.1	Gnomon	CDS	13918032	13918105	.	+	2	gene_id "LOC115224208"; db_xref "GeneID:115224208"; gbkey "CDS"; gene "LOC115224208"; ID ""; gene_name "LOC115224208"; transcript_id "XM_029794984.2"; product "syntaxin isoform X2"; protein_id "XP_029650844.1"; exon_number "7";
NC_043021.1	Gnomon	CDS	13919407	13919544	.	+	0	gene_id "LOC115224208"; db_xref "GeneID:115224208"; gbkey "CDS"; gene "LOC115224208"; ID ""; gene_name "LOC115224208"; transcript_id "XM_029794984.2"; product "syntaxin isoform X2"; protein_id "XP_029650844.1"; exon_number "8";
NC_043021.1	Gnomon	CDS	13920726	13920836	.	+	0	gene_id "LOC115224208"; db_xref "GeneID:115224208"; gbkey "CDS"; gene "LOC115224208"; ID ""; gene_name "LOC115224208"; transcript_id "XM_029794984.2"; product "syntaxin isoform X2"; protein_id "XP_029650844.1"; exon_number "9";
NC_043021.1	Gnomon	CDS	13952819	13952896	.	+	0	gene_id "LOC115224208"; db_xref "GeneID:115224208"; gbkey "CDS"; gene "LOC115224208"; ID ""; gene_name "LOC115224208"; transcript_id "XM_029794984.2"; product "syntaxin isoform X2"; protein_id "XP_029650844.1"; exon_number "10";
NC_043021.1	Gnomon	exon	13650182	13650567	.	+	.	gene_id "LOC115224208"; db_xref "GeneID:115224208"; gbkey "mRNA"; gene "LOC115224208"; ID ""; gene_name "LOC115224208"; transcript_id "XM_029794984.2"; product "syntaxin, transcript variant X2"; exon_number "1"; model_evidence "Supporting evidence includes similarity to: 19 Proteins, and 100% coverage of the annotated genomic feature by RNAseq alignments, including 33 samples with support for all annotated introns";
NC_043021.1	Gnomon	exon	13732542	13732625	.	+	.	gene_id "LOC115224208"; db_xref "GeneID:115224208"; gbkey "mRNA"; gene "LOC115224208"; ID ""; gene_name "LOC115224208"; transcript_id "XM_029794984.2"; product "syntaxin, transcript variant X2"; exon_number "2"; model_evidence "Supporting evidence includes similarity to: 19 Proteins, and 100% coverage of the annotated genomic feature by RNAseq alignments, including 33 samples with support for all annotated introns";
NC_043021.1	Gnomon	exon	13804177	13804276	.	+	.	gene_id "LOC115224208"; db_xref "GeneID:115224208"; gbkey "mRNA"; gene "LOC115224208"; ID ""; gene_name "LOC115224208"; transcript_id "XM_029794984.2"; product "syntaxin, transcript variant X2"; exon_number "3"; model_evidence "Supporting evidence includes similarity to: 19 Proteins, and 100% coverage of the annotated genomic feature by RNAseq alignments, including 33 samples with support for all annotated introns";
NC_043021.1	Gnomon	exon	13871518	13871592	.	+	.	gene_id "LOC115224208"; db_xref "GeneID:115224208"; gbkey "mRNA"; gene "LOC115224208"; ID ""; gene_name "LOC115224208"; transcript_id "XM_029794984.2"; product "syntaxin, transcript variant X2"; exon_number "4"; model_evidence "Supporting evidence includes similarity to: 19 Proteins, and 100% coverage of the annotated genomic feature by RNAseq alignments, including 33 samples with support for all annotated introns";
NC_043021.1	Gnomon	exon	13879613	13879686	.	+	.	gene_id "LOC115224208"; db_xref "GeneID:115224208"; gbkey "mRNA"; gene "LOC115224208"; ID ""; gene_name "LOC115224208"; transcript_id "XM_029794984.2"; product "syntaxin, transcript variant X2"; exon_number "5"; model_evidence "Supporting evidence includes similarity to: 19 Proteins, and 100% coverage of the annotated genomic feature by RNAseq alignments, including 33 samples with support for all annotated introns";
NC_043021.1	Gnomon	exon	13901866	13901974	.	+	.	gene_id "LOC115224208"; db_xref "GeneID:115224208"; gbkey "mRNA"; gene "LOC115224208"; ID ""; gene_name "LOC115224208"; transcript_id "XM_029794984.2"; product "syntaxin, transcript variant X2"; exon_number "6"; model_evidence "Supporting evidence includes similarity to: 19 Proteins, and 100% coverage of the annotated genomic feature by RNAseq alignments, including 33 samples with support for all annotated introns";
NC_043021.1	Gnomon	exon	13918032	13918105	.	+	.	gene_id "LOC115224208"; db_xref "GeneID:115224208"; gbkey "mRNA"; gene "LOC115224208"; ID ""; gene_name "LOC115224208"; transcript_id "XM_029794984.2"; product "syntaxin, transcript variant X2"; exon_number "7"; model_evidence "Supporting evidence includes similarity to: 19 Proteins, and 100% coverage of the annotated genomic feature by RNAseq alignments, including 33 samples with support for all annotated introns";
NC_043021.1	Gnomon	exon	13919407	13919544	.	+	.	gene_id "LOC115224208"; db_xref "GeneID:115224208"; gbkey "mRNA"; gene "LOC115224208"; ID ""; gene_name "LOC115224208"; transcript_id "XM_029794984.2"; product "syntaxin, transcript variant X2"; exon_number "8"; model_evidence "Supporting evidence includes similarity to: 19 Proteins, and 100% coverage of the annotated genomic feature by RNAseq alignments, including 33 samples with support for all annotated introns";
NC_043021.1	Gnomon	exon	13920726	13920836	.	+	.	gene_id "LOC115224208"; db_xref "GeneID:115224208"; gbkey "mRNA"; gene "LOC115224208"; ID ""; gene_name "LOC115224208"; transcript_id "XM_029794984.2"; product "syntaxin, transcript variant X2"; exon_number "9"; model_evidence "Supporting evidence includes similarity to: 19 Proteins, and 100% coverage of the annotated genomic feature by RNAseq alignments, including 33 samples with support for all annotated introns";
NC_043021.1	Gnomon	exon	13952819	13953040	.	+	.	gene_id "LOC115224208"; db_xref "GeneID:115224208"; gbkey "mRNA"; gene "LOC115224208"; ID ""; gene_name "LOC115224208"; transcript_id "XM_029794984.2"; product "syntaxin, transcript variant X2"; exon_number "10"; model_evidence "Supporting evidence includes similarity to: 19 Proteins, and 100% coverage of the annotated genomic feature by RNAseq alignments, including 33 samples with support for all annotated introns";
NC_043021.1	Gnomon	start_codon	13650535	13650537	.	+	0	gene_id "LOC115224208"; db_xref "GeneID:115224208"; gbkey "CDS"; gene "LOC115224208"; ID ""; gene_name "LOC115224208"; transcript_id "XM_029794984.2"; product "syntaxin isoform X2"; protein_id "XP_029650844.1"; exon_number "1";
NC_043021.1	Gnomon	stop_codon	13952897	13952899	.	+	0	gene_id "LOC115224208"; db_xref "GeneID:115224208"; gbkey "CDS"; gene "LOC115224208"; ID ""; gene_name "LOC115224208"; transcript_id "XM_029794984.2"; product "syntaxin isoform X2"; protein_id "XP_029650844.1"; exon_number "10";
NC_043021.1	Gnomon	transcript	13650184	13934761	.	+	.	gene_id "LOC115224208"; ID "XM_029794985.2"; gene_name "LOC115224208"; transcript_id "XM_029794985.2";
NC_043021.1	Gnomon	CDS	13650535	13650567	.	+	0	gene_id "LOC115224208"; db_xref "GeneID:115224208"; gbkey "CDS"; gene "LOC115224208"; ID ""; gene_name "LOC115224208"; transcript_id "XM_029794985.2"; product "syntaxin isoform X3"; protein_id "XP_029650845.1"; exon_number "1";
NC_043021.1	Gnomon	CDS	13732542	13732625	.	+	0	gene_id "LOC115224208"; db_xref "GeneID:115224208"; gbkey "CDS"; gene "LOC115224208"; ID ""; gene_name "LOC115224208"; transcript_id "XM_029794985.2"; product "syntaxin isoform X3"; protein_id "XP_029650845.1"; exon_number "2";
NC_043021.1	Gnomon	CDS	13804177	13804276	.	+	0	gene_id "LOC115224208"; db_xref "GeneID:115224208"; gbkey "CDS"; gene "LOC115224208"; ID ""; gene_name "LOC115224208"; transcript_id "XM_029794985.2"; product "syntaxin isoform X3"; protein_id "XP_029650845.1"; exon_number "3";
NC_043021.1	Gnomon	CDS	13871518	13871592	.	+	2	gene_id "LOC115224208"; db_xref "GeneID:115224208"; gbkey "CDS"; gene "LOC115224208"; ID ""; gene_name "LOC115224208"; transcript_id "XM_029794985.2"; product "syntaxin isoform X3"; protein_id "XP_029650845.1"; exon_number "4";
NC_043021.1	Gnomon	CDS	13879613	13879686	.	+	2	gene_id "LOC115224208"; db_xref "GeneID:115224208"; gbkey "CDS"; gene "LOC115224208"; ID ""; gene_name "LOC115224208"; transcript_id "XM_029794985.2"; product "syntaxin isoform X3"; protein_id "XP_029650845.1"; exon_number "5";
NC_043021.1	Gnomon	CDS	13896898	13897006	.	+	0	gene_id "LOC115224208"; db_xref "GeneID:115224208"; gbkey "CDS"; gene "LOC115224208"; ID ""; gene_name "LOC115224208"; transcript_id "XM_029794985.2"; product "syntaxin isoform X3"; protein_id "XP_029650845.1"; exon_number "6";
NC_043021.1	Gnomon	CDS	13918032	13918105	.	+	2	gene_id "LOC115224208"; db_xref "GeneID:115224208"; gbkey "CDS"; gene "LOC115224208"; ID ""; gene_name "LOC115224208"; transcript_id "XM_029794985.2"; product "syntaxin isoform X3"; protein_id "XP_029650845.1"; exon_number "7";
NC_043021.1	Gnomon	CDS	13919407	13919544	.	+	0	gene_id "LOC115224208"; db_xref "GeneID:115224208"; gbkey "CDS"; gene "LOC115224208"; ID ""; gene_name "LOC115224208"; transcript_id "XM_029794985.2"; product "syntaxin isoform X3"; protein_id "XP_029650845.1"; exon_number "8";
NC_043021.1	Gnomon	CDS	13920726	13920836	.	+	0	gene_id "LOC115224208"; db_xref "GeneID:115224208"; gbkey "CDS"; gene "LOC115224208"; ID ""; gene_name "LOC115224208"; transcript_id "XM_029794985.2"; product "syntaxin isoform X3"; protein_id "XP_029650845.1"; exon_number "9";
NC_043021.1	Gnomon	CDS	13934075	13934146	.	+	0	gene_id "LOC115224208"; db_xref "GeneID:115224208"; gbkey "CDS"; gene "LOC115224208"; ID ""; gene_name "LOC115224208"; transcript_id "XM_029794985.2"; product "syntaxin isoform X3"; protein_id "XP_029650845.1"; exon_number "10";
NC_043021.1	Gnomon	exon	13650184	13650567	.	+	.	gene_id "LOC115224208"; db_xref "GeneID:115224208"; gbkey "mRNA"; gene "LOC115224208"; ID ""; gene_name "LOC115224208"; transcript_id "XM_029794985.2"; product "syntaxin, transcript variant X3"; exon_number "1"; model_evidence "Supporting evidence includes similarity to: 4 Proteins, and 100% coverage of the annotated genomic feature by RNAseq alignments, including 42 samples with support for all annotated introns";
NC_043021.1	Gnomon	exon	13732542	13732625	.	+	.	gene_id "LOC115224208"; db_xref "GeneID:115224208"; gbkey "mRNA"; gene "LOC115224208"; ID ""; gene_name "LOC115224208"; transcript_id "XM_029794985.2"; product "syntaxin, transcript variant X3"; exon_number "2"; model_evidence "Supporting evidence includes similarity to: 4 Proteins, and 100% coverage of the annotated genomic feature by RNAseq alignments, including 42 samples with support for all annotated introns";
NC_043021.1	Gnomon	exon	13804177	13804276	.	+	.	gene_id "LOC115224208"; db_xref "GeneID:115224208"; gbkey "mRNA"; gene "LOC115224208"; ID ""; gene_name "LOC115224208"; transcript_id "XM_029794985.2"; product "syntaxin, transcript variant X3"; exon_number "3"; model_evidence "Supporting evidence includes similarity to: 4 Proteins, and 100% coverage of the annotated genomic feature by RNAseq alignments, including 42 samples with support for all annotated introns";
NC_043021.1	Gnomon	exon	13871518	13871592	.	+	.	gene_id "LOC115224208"; db_xref "GeneID:115224208"; gbkey "mRNA"; gene "LOC115224208"; ID ""; gene_name "LOC115224208"; transcript_id "XM_029794985.2"; product "syntaxin, transcript variant X3"; exon_number "4"; model_evidence "Supporting evidence includes similarity to: 4 Proteins, and 100% coverage of the annotated genomic feature by RNAseq alignments, including 42 samples with support for all annotated introns";
NC_043021.1	Gnomon	exon	13879613	13879686	.	+	.	gene_id "LOC115224208"; db_xref "GeneID:115224208"; gbkey "mRNA"; gene "LOC115224208"; ID ""; gene_name "LOC115224208"; transcript_id "XM_029794985.2"; product "syntaxin, transcript variant X3"; exon_number "5"; model_evidence "Supporting evidence includes similarity to: 4 Proteins, and 100% coverage of the annotated genomic feature by RNAseq alignments, including 42 samples with support for all annotated introns";
NC_043021.1	Gnomon	exon	13896898	13897006	.	+	.	gene_id "LOC115224208"; db_xref "GeneID:115224208"; gbkey "mRNA"; gene "LOC115224208"; ID ""; gene_name "LOC115224208"; transcript_id "XM_029794985.2"; product "syntaxin, transcript variant X3"; exon_number "6"; model_evidence "Supporting evidence includes similarity to: 4 Proteins, and 100% coverage of the annotated genomic feature by RNAseq alignments, including 42 samples with support for all annotated introns";
NC_043021.1	Gnomon	exon	13918032	13918105	.	+	.	gene_id "LOC115224208"; db_xref "GeneID:115224208"; gbkey "mRNA"; gene "LOC115224208"; ID ""; gene_name "LOC115224208"; transcript_id "XM_029794985.2"; product "syntaxin, transcript variant X3"; exon_number "7"; model_evidence "Supporting evidence includes similarity to: 4 Proteins, and 100% coverage of the annotated genomic feature by RNAseq alignments, including 42 samples with support for all annotated introns";
NC_043021.1	Gnomon	exon	13919407	13919544	.	+	.	gene_id "LOC115224208"; db_xref "GeneID:115224208"; gbkey "mRNA"; gene "LOC115224208"; ID ""; gene_name "LOC115224208"; transcript_id "XM_029794985.2"; product "syntaxin, transcript variant X3"; exon_number "8"; model_evidence "Supporting evidence includes similarity to: 4 Proteins, and 100% coverage of the annotated genomic feature by RNAseq alignments, including 42 samples with support for all annotated introns";
NC_043021.1	Gnomon	exon	13920726	13920836	.	+	.	gene_id "LOC115224208"; db_xref "GeneID:115224208"; gbkey "mRNA"; gene "LOC115224208"; ID ""; gene_name "LOC115224208"; transcript_id "XM_029794985.2"; product "syntaxin, transcript variant X3"; exon_number "9"; model_evidence "Supporting evidence includes similarity to: 4 Proteins, and 100% coverage of the annotated genomic feature by RNAseq alignments, including 42 samples with support for all annotated introns";
NC_043021.1	Gnomon	exon	13934075	13934761	.	+	.	gene_id "LOC115224208"; db_xref "GeneID:115224208"; gbkey "mRNA"; gene "LOC115224208"; ID ""; gene_name "LOC115224208"; transcript_id "XM_029794985.2"; product "syntaxin, transcript variant X3"; exon_number "10"; model_evidence "Supporting evidence includes similarity to: 4 Proteins, and 100% coverage of the annotated genomic feature by RNAseq alignments, including 42 samples with support for all annotated introns";
NC_043021.1	Gnomon	start_codon	13650535	13650537	.	+	0	gene_id "LOC115224208"; db_xref "GeneID:115224208"; gbkey "CDS"; gene "LOC115224208"; ID ""; gene_name "LOC115224208"; transcript_id "XM_029794985.2"; product "syntaxin isoform X3"; protein_id "XP_029650845.1"; exon_number "1";
NC_043021.1	Gnomon	stop_codon	13934147	13934149	.	+	0	gene_id "LOC115224208"; db_xref "GeneID:115224208"; gbkey "CDS"; gene "LOC115224208"; ID ""; gene_name "LOC115224208"; transcript_id "XM_029794985.2"; product "syntaxin isoform X3"; protein_id "XP_029650845.1"; exon_number "10";
NC_043021.1	Gnomon	gene	3346294	3372822	.	+	.	gene_id "LOC115224209"; db_xref "GeneID:115224209"; gbkey "Gene"; gene "LOC115224209"; gene_biotype "protein_coding"; ID ""; gene_name "LOC115224209";
NC_043021.1	PBRI	transcript	3346392	3369198	.	+	.	gene_id "LOC115224209"; ID ""; gene_name "LOC115224209"; transcript_id "G55296.2"; uniq_trans_id "G55296.2";
NC_043021.1	PBRI	exon	3346392	3346770	.	+	.	gene_id "LOC115224209"; ID ""; gene_name "LOC115224209"; transcript_id "G55296.2"; exon_number "1"; uniq_trans_id "G55296.2";
NC_043021.1	PBRI	exon	3366189	3369198	.	+	.	gene_id "LOC115224209"; ID ""; gene_name "LOC115224209"; transcript_id "G55296.2"; exon_number "2"; uniq_trans_id "G55296.2";
NC_043021.1	PBRI	transcript	3346474	3369254	.	+	.	gene_id "LOC115224209"; ID ""; gene_name "LOC115224209"; transcript_id "G55296.3"; uniq_trans_id "G55296.3";
NC_043021.1	PBRI	exon	3346474	3346770	.	+	.	gene_id "LOC115224209"; ID ""; gene_name "LOC115224209"; transcript_id "G55296.3"; exon_number "1"; uniq_trans_id "G55296.3";
NC_043021.1	PBRI	exon	3366189	3369254	.	+	.	gene_id "LOC115224209"; ID ""; gene_name "LOC115224209"; transcript_id "G55296.3"; exon_number "2"; uniq_trans_id "G55296.3";
NC_043021.1	Gnomon	transcript	3346294	3372822	.	+	.	gene_id "LOC115224209"; ID "XM_036513508.1"; gene_name "LOC115224209"; transcript_id "XM_036513508.1";
NC_043021.1	Gnomon	CDS	3366204	3371394	.	+	0	gene_id "LOC115224209"; db_xref "GeneID:115224209"; gbkey "CDS"; gene "LOC115224209"; ID ""; gene_name "LOC115224209"; transcript_id "XM_036513508.1"; product "uncharacterized protein LOC115224209 isoform X1"; protein_id "XP_036369401.1"; exon_number "2";
NC_043021.1	Gnomon	CDS	3371461	3371614	.	+	2	gene_id "LOC115224209"; db_xref "GeneID:115224209"; gbkey "CDS"; gene "LOC115224209"; ID ""; gene_name "LOC115224209"; transcript_id "XM_036513508.1"; product "uncharacterized protein LOC115224209 isoform X1"; protein_id "XP_036369401.1"; exon_number "3";
NC_043021.1	Gnomon	CDS	3371780	3372678	.	+	1	gene_id "LOC115224209"; db_xref "GeneID:115224209"; gbkey "CDS"; gene "LOC115224209"; ID ""; gene_name "LOC115224209"; transcript_id "XM_036513508.1"; product "uncharacterized protein LOC115224209 isoform X1"; protein_id "XP_036369401.1"; exon_number "4";
NC_043021.1	Gnomon	CDS	3372740	3372777	.	+	2	gene_id "LOC115224209"; db_xref "GeneID:115224209"; gbkey "CDS"; gene "LOC115224209"; ID ""; gene_name "LOC115224209"; transcript_id "XM_036513508.1"; product "uncharacterized protein LOC115224209 isoform X1"; protein_id "XP_036369401.1"; exon_number "5";
NC_043021.1	Gnomon	exon	3346294	3346770	.	+	.	gene_id "LOC115224209"; db_xref "GeneID:115224209"; gbkey "mRNA"; gene "LOC115224209"; ID ""; gene_name "LOC115224209"; transcript_id "XM_036513508.1"; product "uncharacterized LOC115224209, transcript variant X1"; exon_number "1"; model_evidence "Supporting evidence includes similarity to: 100% coverage of the annotated genomic feature by RNAseq alignments";
NC_043021.1	Gnomon	exon	3366189	3371394	.	+	.	gene_id "LOC115224209"; db_xref "GeneID:115224209"; gbkey "mRNA"; gene "LOC115224209"; ID ""; gene_name "LOC115224209"; transcript_id "XM_036513508.1"; product "uncharacterized LOC115224209, transcript variant X1"; exon_number "2"; model_evidence "Supporting evidence includes similarity to: 100% coverage of the annotated genomic feature by RNAseq alignments";
NC_043021.1	Gnomon	exon	3371461	3371614	.	+	.	gene_id "LOC115224209"; db_xref "GeneID:115224209"; gbkey "mRNA"; gene "LOC115224209"; ID ""; gene_name "LOC115224209"; transcript_id "XM_036513508.1"; product "uncharacterized LOC115224209, transcript variant X1"; exon_number "3"; model_evidence "Supporting evidence includes similarity to: 100% coverage of the annotated genomic feature by RNAseq alignments";
NC_043021.1	Gnomon	exon	3371780	3372678	.	+	.	gene_id "LOC115224209"; db_xref "GeneID:115224209"; gbkey "mRNA"; gene "LOC115224209"; ID ""; gene_name "LOC115224209"; transcript_id "XM_036513508.1"; product "uncharacterized LOC115224209, transcript variant X1"; exon_number "4"; model_evidence "Supporting evidence includes similarity to: 100% coverage of the annotated genomic feature by RNAseq alignments";
NC_043021.1	Gnomon	exon	3372740	3372822	.	+	.	gene_id "LOC115224209"; db_xref "GeneID:115224209"; gbkey "mRNA"; gene "LOC115224209"; ID ""; gene_name "LOC115224209"; transcript_id "XM_036513508.1"; product "uncharacterized LOC115224209, transcript variant X1"; exon_number "5"; model_evidence "Supporting evidence includes similarity to: 100% coverage of the annotated genomic feature by RNAseq alignments";
NC_043021.1	Gnomon	start_codon	3366204	3366206	.	+	0	gene_id "LOC115224209"; db_xref "GeneID:115224209"; gbkey "CDS"; gene "LOC115224209"; ID ""; gene_name "LOC115224209"; transcript_id "XM_036513508.1"; product "uncharacterized protein LOC115224209 isoform X1"; protein_id "XP_036369401.1"; exon_number "2";
NC_043021.1	Gnomon	stop_codon	3372778	3372780	.	+	0	gene_id "LOC115224209"; db_xref "GeneID:115224209"; gbkey "CDS"; gene "LOC115224209"; ID ""; gene_name "LOC115224209"; transcript_id "XM_036513508.1"; product "uncharacterized protein LOC115224209 isoform X1"; protein_id "XP_036369401.1"; exon_number "5";
NC_043021.1	Gnomon	transcript	3346294	3372822	.	+	.	gene_id "LOC115224209"; ID "XM_036513509.1"; gene_name "LOC115224209"; transcript_id "XM_036513509.1";
NC_043021.1	Gnomon	CDS	3366204	3371317	.	+	0	gene_id "LOC115224209"; db_xref "GeneID:115224209"; gbkey "CDS"; gene "LOC115224209"; ID ""; gene_name "LOC115224209"; transcript_id "XM_036513509.1"; product "uncharacterized protein LOC115224209 isoform X2"; protein_id "XP_036369402.1"; exon_number "2";
NC_043021.1	Gnomon	CDS	3371384	3371725	.	+	1	gene_id "LOC115224209"; db_xref "GeneID:115224209"; gbkey "CDS"; gene "LOC115224209"; ID ""; gene_name "LOC115224209"; transcript_id "XM_036513509.1"; product "uncharacterized protein LOC115224209 isoform X2"; protein_id "XP_036369402.1"; exon_number "3";
NC_043021.1	Gnomon	CDS	3371990	3372678	.	+	1	gene_id "LOC115224209"; db_xref "GeneID:115224209"; gbkey "CDS"; gene "LOC115224209"; ID ""; gene_name "LOC115224209"; transcript_id "XM_036513509.1"; product "uncharacterized protein LOC115224209 isoform X2"; protein_id "XP_036369402.1"; exon_number "4";
NC_043021.1	Gnomon	CDS	3372740	3372777	.	+	2	gene_id "LOC115224209"; db_xref "GeneID:115224209"; gbkey "CDS"; gene "LOC115224209"; ID ""; gene_name "LOC115224209"; transcript_id "XM_036513509.1"; product "uncharacterized protein LOC115224209 isoform X2"; protein_id "XP_036369402.1"; exon_number "5";
NC_043021.1	Gnomon	exon	3346294	3346770	.	+	.	gene_id "LOC115224209"; db_xref "GeneID:115224209"; gbkey "mRNA"; gene "LOC115224209"; ID ""; gene_name "LOC115224209"; transcript_id "XM_036513509.1"; product "uncharacterized LOC115224209, transcript variant X2"; exon_number "1"; model_evidence "Supporting evidence includes similarity to: 100% coverage of the annotated genomic feature by RNAseq alignments, including 1 sample with support for all annotated introns";
NC_043021.1	Gnomon	exon	3366189	3371317	.	+	.	gene_id "LOC115224209"; db_xref "GeneID:115224209"; gbkey "mRNA"; gene "LOC115224209"; ID ""; gene_name "LOC115224209"; transcript_id "XM_036513509.1"; product "uncharacterized LOC115224209, transcript variant X2"; exon_number "2"; model_evidence "Supporting evidence includes similarity to: 100% coverage of the annotated genomic feature by RNAseq alignments, including 1 sample with support for all annotated introns";
NC_043021.1	Gnomon	exon	3371384	3371725	.	+	.	gene_id "LOC115224209"; db_xref "GeneID:115224209"; gbkey "mRNA"; gene "LOC115224209"; ID ""; gene_name "LOC115224209"; transcript_id "XM_036513509.1"; product "uncharacterized LOC115224209, transcript variant X2"; exon_number "3"; model_evidence "Supporting evidence includes similarity to: 100% coverage of the annotated genomic feature by RNAseq alignments, including 1 sample with support for all annotated introns";
NC_043021.1	Gnomon	exon	3371990	3372678	.	+	.	gene_id "LOC115224209"; db_xref "GeneID:115224209"; gbkey "mRNA"; gene "LOC115224209"; ID ""; gene_name "LOC115224209"; transcript_id "XM_036513509.1"; product "uncharacterized LOC115224209, transcript variant X2"; exon_number "4"; model_evidence "Supporting evidence includes similarity to: 100% coverage of the annotated genomic feature by RNAseq alignments, including 1 sample with support for all annotated introns";
NC_043021.1	Gnomon	exon	3372740	3372822	.	+	.	gene_id "LOC115224209"; db_xref "GeneID:115224209"; gbkey "mRNA"; gene "LOC115224209"; ID ""; gene_name "LOC115224209"; transcript_id "XM_036513509.1"; product "uncharacterized LOC115224209, transcript variant X2"; exon_number "5"; model_evidence "Supporting evidence includes similarity to: 100% coverage of the annotated genomic feature by RNAseq alignments, including 1 sample with support for all annotated introns";
NC_043021.1	Gnomon	start_codon	3366204	3366206	.	+	0	gene_id "LOC115224209"; db_xref "GeneID:115224209"; gbkey "CDS"; gene "LOC115224209"; ID ""; gene_name "LOC115224209"; transcript_id "XM_036513509.1"; product "uncharacterized protein LOC115224209 isoform X2"; protein_id "XP_036369402.1"; exon_number "2";
NC_043021.1	Gnomon	stop_codon	3372778	3372780	.	+	0	gene_id "LOC115224209"; db_xref "GeneID:115224209"; gbkey "CDS"; gene "LOC115224209"; ID ""; gene_name "LOC115224209"; transcript_id "XM_036513509.1"; product "uncharacterized protein LOC115224209 isoform X2"; protein_id "XP_036369402.1"; exon_number "5";
NC_043021.1	Gnomon	transcript	3346295	3372822	.	+	.	gene_id "LOC115224209"; ID "XM_036513510.1"; gene_name "LOC115224209"; transcript_id "XM_036513510.1";
NC_043021.1	Gnomon	CDS	3366204	3371362	.	+	0	gene_id "LOC115224209"; db_xref "GeneID:115224209"; gbkey "CDS"; gene "LOC115224209"; ID ""; gene_name "LOC115224209"; transcript_id "XM_036513510.1"; product "uncharacterized protein LOC115224209 isoform X3"; protein_id "XP_036369403.1"; exon_number "2";
NC_043021.1	Gnomon	CDS	3371990	3372678	.	+	1	gene_id "LOC115224209"; db_xref "GeneID:115224209"; gbkey "CDS"; gene "LOC115224209"; ID ""; gene_name "LOC115224209"; transcript_id "XM_036513510.1"; product "uncharacterized protein LOC115224209 isoform X3"; protein_id "XP_036369403.1"; exon_number "3";
NC_043021.1	Gnomon	CDS	3372740	3372777	.	+	2	gene_id "LOC115224209"; db_xref "GeneID:115224209"; gbkey "CDS"; gene "LOC115224209"; ID ""; gene_name "LOC115224209"; transcript_id "XM_036513510.1"; product "uncharacterized protein LOC115224209 isoform X3"; protein_id "XP_036369403.1"; exon_number "4";
NC_043021.1	Gnomon	exon	3346295	3346770	.	+	.	gene_id "LOC115224209"; db_xref "GeneID:115224209"; gbkey "mRNA"; gene "LOC115224209"; ID ""; gene_name "LOC115224209"; transcript_id "XM_036513510.1"; product "uncharacterized LOC115224209, transcript variant X3"; exon_number "1"; model_evidence "Supporting evidence includes similarity to: 100% coverage of the annotated genomic feature by RNAseq alignments, including 4 samples with support for all annotated introns";
NC_043021.1	Gnomon	exon	3366189	3371362	.	+	.	gene_id "LOC115224209"; db_xref "GeneID:115224209"; gbkey "mRNA"; gene "LOC115224209"; ID ""; gene_name "LOC115224209"; transcript_id "XM_036513510.1"; product "uncharacterized LOC115224209, transcript variant X3"; exon_number "2"; model_evidence "Supporting evidence includes similarity to: 100% coverage of the annotated genomic feature by RNAseq alignments, including 4 samples with support for all annotated introns";
NC_043021.1	Gnomon	exon	3371990	3372678	.	+	.	gene_id "LOC115224209"; db_xref "GeneID:115224209"; gbkey "mRNA"; gene "LOC115224209"; ID ""; gene_name "LOC115224209"; transcript_id "XM_036513510.1"; product "uncharacterized LOC115224209, transcript variant X3"; exon_number "3"; model_evidence "Supporting evidence includes similarity to: 100% coverage of the annotated genomic feature by RNAseq alignments, including 4 samples with support for all annotated introns";
NC_043021.1	Gnomon	exon	3372740	3372822	.	+	.	gene_id "LOC115224209"; db_xref "GeneID:115224209"; gbkey "mRNA"; gene "LOC115224209"; ID ""; gene_name "LOC115224209"; transcript_id "XM_036513510.1"; product "uncharacterized LOC115224209, transcript variant X3"; exon_number "4"; model_evidence "Supporting evidence includes similarity to: 100% coverage of the annotated genomic feature by RNAseq alignments, including 4 samples with support for all annotated introns";
NC_043021.1	Gnomon	start_codon	3366204	3366206	.	+	0	gene_id "LOC115224209"; db_xref "GeneID:115224209"; gbkey "CDS"; gene "LOC115224209"; ID ""; gene_name "LOC115224209"; transcript_id "XM_036513510.1"; product "uncharacterized protein LOC115224209 isoform X3"; protein_id "XP_036369403.1"; exon_number "2";
NC_043021.1	Gnomon	stop_codon	3372778	3372780	.	+	0	gene_id "LOC115224209"; db_xref "GeneID:115224209"; gbkey "CDS"; gene "LOC115224209"; ID ""; gene_name "LOC115224209"; transcript_id "XM_036513510.1"; product "uncharacterized protein LOC115224209 isoform X3"; protein_id "XP_036369403.1"; exon_number "4";
NC_043021.1	Gnomon	gene	9347203	9363950	.	-	.	gene_id "LOC115224210"; db_xref "GeneID:115224210"; gbkey "Gene"; gene "LOC115224210"; gene_biotype "protein_coding"; ID ""; gene_name "LOC115224210";
NC_043021.1	PBRI~FLAMseq	transcript	9347203	9360014	.	-	.	gene_id "LOC115224210"; ID ""; gene_name "LOC115224210"; transcript_id "FLAMseq_ext~G55526.1"; uniq_trans_id "G55526.1"; three_prime_ext "5353";
NC_043021.1	PBRI~FLAMseq	exon	9352556	9354001	.	-	.	gene_id "LOC115224210"; ID ""; gene_name "LOC115224210"; transcript_id "FLAMseq_ext~G55526.1"; exon_number "3"; uniq_trans_id "G55526.1";
NC_043021.1	PBRI~FLAMseq	exon	9357163	9357850	.	-	.	gene_id "LOC115224210"; ID ""; gene_name "LOC115224210"; transcript_id "FLAMseq_ext~G55526.1"; exon_number "2"; uniq_trans_id "G55526.1";
NC_043021.1	PBRI~FLAMseq	exon	9359988	9360014	.	-	.	gene_id "LOC115224210"; ID ""; gene_name "LOC115224210"; transcript_id "FLAMseq_ext~G55526.1"; exon_number "1"; uniq_trans_id "G55526.1";
NC_043021.1	PBRI~FLAMseq	exon	9347203	9354001	.	-	.	gene_id "LOC115224210"; ID ""; gene_name "LOC115224210"; transcript_id "FLAMseq_ext~G55526.1"; exon_number "3"; uniq_trans_id "G55526.1"; three_prime_ext "5353";
NC_043021.1	PBRI	transcript	9352556	9360014	.	-	.	gene_id "LOC115224210"; ID ""; gene_name "LOC115224210"; transcript_id "G55526.1"; uniq_trans_id "G55526.1";
NC_043021.1	PBRI	exon	9352556	9354001	.	-	.	gene_id "LOC115224210"; ID ""; gene_name "LOC115224210"; transcript_id "G55526.1"; exon_number "3"; uniq_trans_id "G55526.1";
NC_043021.1	PBRI	exon	9357163	9357850	.	-	.	gene_id "LOC115224210"; ID ""; gene_name "LOC115224210"; transcript_id "G55526.1"; exon_number "2"; uniq_trans_id "G55526.1";
NC_043021.1	PBRI	exon	9359988	9360014	.	-	.	gene_id "LOC115224210"; ID ""; gene_name "LOC115224210"; transcript_id "G55526.1"; exon_number "1"; uniq_trans_id "G55526.1";
NC_043021.1	Gnomon	transcript	9353555	9363950	.	-	.	gene_id "LOC115224210"; ID "XM_029794989.2"; gene_name "LOC115224210"; transcript_id "XM_029794989.2";
NC_043021.1	Gnomon	CDS	9353802	9354001	.	-	2	gene_id "LOC115224210"; db_xref "GeneID:115224210"; gbkey "CDS"; gene "LOC115224210"; ID ""; gene_name "LOC115224210"; transcript_id "XM_029794989.2"; product "CD2 antigen cytoplasmic tail-binding protein 2 homolog"; protein_id "XP_029650849.1"; exon_number "4";
NC_043021.1	Gnomon	CDS	9357163	9357850	.	-	0	gene_id "LOC115224210"; db_xref "GeneID:115224210"; gbkey "CDS"; gene "LOC115224210"; ID ""; gene_name "LOC115224210"; transcript_id "XM_029794989.2"; product "CD2 antigen cytoplasmic tail-binding protein 2 homolog"; protein_id "XP_029650849.1"; exon_number "3";
NC_043021.1	Gnomon	CDS	9359988	9360106	.	-	2	gene_id "LOC115224210"; db_xref "GeneID:115224210"; gbkey "CDS"; gene "LOC115224210"; ID ""; gene_name "LOC115224210"; transcript_id "XM_029794989.2"; product "CD2 antigen cytoplasmic tail-binding protein 2 homolog"; protein_id "XP_029650849.1"; exon_number "2";
NC_043021.1	Gnomon	CDS	9363567	9363795	.	-	0	gene_id "LOC115224210"; db_xref "GeneID:115224210"; gbkey "CDS"; gene "LOC115224210"; ID ""; gene_name "LOC115224210"; transcript_id "XM_029794989.2"; product "CD2 antigen cytoplasmic tail-binding protein 2 homolog"; protein_id "XP_029650849.1"; exon_number "1";
NC_043021.1	Gnomon	exon	9353555	9354001	.	-	.	gene_id "LOC115224210"; db_xref "GeneID:115224210"; gbkey "mRNA"; gene "LOC115224210"; ID ""; gene_name "LOC115224210"; transcript_id "XM_029794989.2"; product "CD2 antigen cytoplasmic tail-binding protein 2 homolog"; exon_number "4"; model_evidence "Supporting evidence includes similarity to: 3 Proteins, and 100% coverage of the annotated genomic feature by RNAseq alignments, including 41 samples with support for all annotated introns";
NC_043021.1	Gnomon	exon	9357163	9357850	.	-	.	gene_id "LOC115224210"; db_xref "GeneID:115224210"; gbkey "mRNA"; gene "LOC115224210"; ID ""; gene_name "LOC115224210"; transcript_id "XM_029794989.2"; product "CD2 antigen cytoplasmic tail-binding protein 2 homolog"; exon_number "3"; model_evidence "Supporting evidence includes similarity to: 3 Proteins, and 100% coverage of the annotated genomic feature by RNAseq alignments, including 41 samples with support for all annotated introns";
NC_043021.1	Gnomon	exon	9359988	9360106	.	-	.	gene_id "LOC115224210"; db_xref "GeneID:115224210"; gbkey "mRNA"; gene "LOC115224210"; ID ""; gene_name "LOC115224210"; transcript_id "XM_029794989.2"; product "CD2 antigen cytoplasmic tail-binding protein 2 homolog"; exon_number "2"; model_evidence "Supporting evidence includes similarity to: 3 Proteins, and 100% coverage of the annotated genomic feature by RNAseq alignments, including 41 samples with support for all annotated introns";
NC_043021.1	Gnomon	exon	9363567	9363950	.	-	.	gene_id "LOC115224210"; db_xref "GeneID:115224210"; gbkey "mRNA"; gene "LOC115224210"; ID ""; gene_name "LOC115224210"; transcript_id "XM_029794989.2"; product "CD2 antigen cytoplasmic tail-binding protein 2 homolog"; exon_number "1"; model_evidence "Supporting evidence includes similarity to: 3 Proteins, and 100% coverage of the annotated genomic feature by RNAseq alignments, including 41 samples with support for all annotated introns";
NC_043021.1	Gnomon	start_codon	9363793	9363795	.	-	0	gene_id "LOC115224210"; db_xref "GeneID:115224210"; gbkey "CDS"; gene "LOC115224210"; ID ""; gene_name "LOC115224210"; transcript_id "XM_029794989.2"; product "CD2 antigen cytoplasmic tail-binding protein 2 homolog"; protein_id "XP_029650849.1"; exon_number "1";
NC_043021.1	Gnomon	stop_codon	9353799	9353801	.	-	0	gene_id "LOC115224210"; db_xref "GeneID:115224210"; gbkey "CDS"; gene "LOC115224210"; ID ""; gene_name "LOC115224210"; transcript_id "XM_029794989.2"; product "CD2 antigen cytoplasmic tail-binding protein 2 homolog"; protein_id "XP_029650849.1"; exon_number "4";
NC_043021.1	Gnomon	gene	9336069	9347208	.	+	.	gene_id "LOC115224212"; db_xref "GeneID:115224212"; gbkey "Gene"; gene "LOC115224212"; gene_biotype "protein_coding"; ID ""; gene_name "LOC115224212";
NC_043021.1	Gnomon~FLAMseq	transcript	9336069	9347208	.	+	.	gene_id "LOC115224212"; ID "XM_029794991.2"; gene_name "LOC115224212"; transcript_id "FLAMseq_ext~XM_029794991.2"; three_prime_ext "1006";
NC_043021.1	Gnomon~FLAMseq	exon	9336069	9336224	.	+	.	gene_id "LOC115224212"; db_xref "GeneID:115224212"; gbkey "mRNA"; gene "LOC115224212"; ID ""; gene_name "LOC115224212"; transcript_id "FLAMseq_ext~XM_029794991.2"; product "leukocyte receptor cluster member 1"; exon_number "1"; model_evidence "Supporting evidence includes similarity to: 2 Proteins, and 100% coverage of the annotated genomic feature by RNAseq alignments, including 42 samples with support for all annotated introns";
NC_043021.1	Gnomon~FLAMseq	exon	9339705	9339804	.	+	.	gene_id "LOC115224212"; db_xref "GeneID:115224212"; gbkey "mRNA"; gene "LOC115224212"; ID ""; gene_name "LOC115224212"; transcript_id "FLAMseq_ext~XM_029794991.2"; product "leukocyte receptor cluster member 1"; exon_number "2"; model_evidence "Supporting evidence includes similarity to: 2 Proteins, and 100% coverage of the annotated genomic feature by RNAseq alignments, including 42 samples with support for all annotated introns";
NC_043021.1	Gnomon~FLAMseq	exon	9340632	9340769	.	+	.	gene_id "LOC115224212"; db_xref "GeneID:115224212"; gbkey "mRNA"; gene "LOC115224212"; ID ""; gene_name "LOC115224212"; transcript_id "FLAMseq_ext~XM_029794991.2"; product "leukocyte receptor cluster member 1"; exon_number "3"; model_evidence "Supporting evidence includes similarity to: 2 Proteins, and 100% coverage of the annotated genomic feature by RNAseq alignments, including 42 samples with support for all annotated introns";
NC_043021.1	Gnomon~FLAMseq	exon	9341652	9341769	.	+	.	gene_id "LOC115224212"; db_xref "GeneID:115224212"; gbkey "mRNA"; gene "LOC115224212"; ID ""; gene_name "LOC115224212"; transcript_id "FLAMseq_ext~XM_029794991.2"; product "leukocyte receptor cluster member 1"; exon_number "4"; model_evidence "Supporting evidence includes similarity to: 2 Proteins, and 100% coverage of the annotated genomic feature by RNAseq alignments, including 42 samples with support for all annotated introns";
NC_043021.1	Gnomon~FLAMseq	exon	9342435	9342486	.	+	.	gene_id "LOC115224212"; db_xref "GeneID:115224212"; gbkey "mRNA"; gene "LOC115224212"; ID ""; gene_name "LOC115224212"; transcript_id "FLAMseq_ext~XM_029794991.2"; product "leukocyte receptor cluster member 1"; exon_number "5"; model_evidence "Supporting evidence includes similarity to: 2 Proteins, and 100% coverage of the annotated genomic feature by RNAseq alignments, including 42 samples with support for all annotated introns";
NC_043021.1	Gnomon~FLAMseq	exon	9343394	9343484	.	+	.	gene_id "LOC115224212"; db_xref "GeneID:115224212"; gbkey "mRNA"; gene "LOC115224212"; ID ""; gene_name "LOC115224212"; transcript_id "FLAMseq_ext~XM_029794991.2"; product "leukocyte receptor cluster member 1"; exon_number "6"; model_evidence "Supporting evidence includes similarity to: 2 Proteins, and 100% coverage of the annotated genomic feature by RNAseq alignments, including 42 samples with support for all annotated introns";
NC_043021.1	Gnomon~FLAMseq	exon	9344964	9346202	.	+	.	gene_id "LOC115224212"; db_xref "GeneID:115224212"; gbkey "mRNA"; gene "LOC115224212"; ID ""; gene_name "LOC115224212"; transcript_id "FLAMseq_ext~XM_029794991.2"; product "leukocyte receptor cluster member 1"; exon_number "7"; model_evidence "Supporting evidence includes similarity to: 2 Proteins, and 100% coverage of the annotated genomic feature by RNAseq alignments, including 42 samples with support for all annotated introns";
NC_043021.1	Gnomon~FLAMseq	exon	9344964	9347208	.	+	.	gene_id "LOC115224212"; db_xref "GeneID:115224212"; gbkey "mRNA"; gene "LOC115224212"; ID ""; gene_name "LOC115224212"; transcript_id "FLAMseq_ext~XM_029794991.2"; product ""; exon_number "7"; model_evidence "Supporting evidence includes similarity to: 2 Proteins, and 100% coverage of the annotated genomic feature by RNAseq alignments"; three_prime_ext "1006";
NC_043021.1	PBRI	transcript	9337280	9346195	.	+	.	gene_id "LOC115224212"; ID ""; gene_name "LOC115224212"; transcript_id "G55524.23"; uniq_trans_id "G55524.23";
NC_043021.1	PBRI	exon	9337280	9337350	.	+	.	gene_id "LOC115224212"; ID ""; gene_name "LOC115224212"; transcript_id "G55524.23"; exon_number "1"; uniq_trans_id "G55524.23";
NC_043021.1	PBRI	exon	9339705	9339804	.	+	.	gene_id "LOC115224212"; ID ""; gene_name "LOC115224212"; transcript_id "G55524.23"; exon_number "2"; uniq_trans_id "G55524.23";
NC_043021.1	PBRI	exon	9340632	9340769	.	+	.	gene_id "LOC115224212"; ID ""; gene_name "LOC115224212"; transcript_id "G55524.23"; exon_number "3"; uniq_trans_id "G55524.23";
NC_043021.1	PBRI	exon	9341652	9341769	.	+	.	gene_id "LOC115224212"; ID ""; gene_name "LOC115224212"; transcript_id "G55524.23"; exon_number "4"; uniq_trans_id "G55524.23";
NC_043021.1	PBRI	exon	9342435	9342486	.	+	.	gene_id "LOC115224212"; ID ""; gene_name "LOC115224212"; transcript_id "G55524.23"; exon_number "5"; uniq_trans_id "G55524.23";
NC_043021.1	PBRI	exon	9343394	9343484	.	+	.	gene_id "LOC115224212"; ID ""; gene_name "LOC115224212"; transcript_id "G55524.23"; exon_number "6"; uniq_trans_id "G55524.23";
NC_043021.1	PBRI	exon	9344964	9346195	.	+	.	gene_id "LOC115224212"; ID ""; gene_name "LOC115224212"; transcript_id "G55524.23"; exon_number "7"; uniq_trans_id "G55524.23";
NC_043021.1	Gnomon	transcript	9336069	9346202	.	+	.	gene_id "LOC115224212"; ID "XM_029794991.2"; gene_name "LOC115224212"; transcript_id "XM_029794991.2";
NC_043021.1	Gnomon	CDS	9336202	9336224	.	+	0	gene_id "LOC115224212"; db_xref "GeneID:115224212"; gbkey "CDS"; gene "LOC115224212"; ID ""; gene_name "LOC115224212"; transcript_id "XM_029794991.2"; product "leukocyte receptor cluster member 1"; protein_id "XP_029650851.1"; exon_number "1";
NC_043021.1	Gnomon	CDS	9339705	9339804	.	+	1	gene_id "LOC115224212"; db_xref "GeneID:115224212"; gbkey "CDS"; gene "LOC115224212"; ID ""; gene_name "LOC115224212"; transcript_id "XM_029794991.2"; product "leukocyte receptor cluster member 1"; protein_id "XP_029650851.1"; exon_number "2";
NC_043021.1	Gnomon	CDS	9340632	9340769	.	+	0	gene_id "LOC115224212"; db_xref "GeneID:115224212"; gbkey "CDS"; gene "LOC115224212"; ID ""; gene_name "LOC115224212"; transcript_id "XM_029794991.2"; product "leukocyte receptor cluster member 1"; protein_id "XP_029650851.1"; exon_number "3";
NC_043021.1	Gnomon	CDS	9341652	9341769	.	+	0	gene_id "LOC115224212"; db_xref "GeneID:115224212"; gbkey "CDS"; gene "LOC115224212"; ID ""; gene_name "LOC115224212"; transcript_id "XM_029794991.2"; product "leukocyte receptor cluster member 1"; protein_id "XP_029650851.1"; exon_number "4";
NC_043021.1	Gnomon	CDS	9342435	9342486	.	+	2	gene_id "LOC115224212"; db_xref "GeneID:115224212"; gbkey "CDS"; gene "LOC115224212"; ID ""; gene_name "LOC115224212"; transcript_id "XM_029794991.2"; product "leukocyte receptor cluster member 1"; protein_id "XP_029650851.1"; exon_number "5";
NC_043021.1	Gnomon	CDS	9343394	9343484	.	+	1	gene_id "LOC115224212"; db_xref "GeneID:115224212"; gbkey "CDS"; gene "LOC115224212"; ID ""; gene_name "LOC115224212"; transcript_id "XM_029794991.2"; product "leukocyte receptor cluster member 1"; protein_id "XP_029650851.1"; exon_number "6";
NC_043021.1	Gnomon	CDS	9344964	9345221	.	+	0	gene_id "LOC115224212"; db_xref "GeneID:115224212"; gbkey "CDS"; gene "LOC115224212"; ID ""; gene_name "LOC115224212"; transcript_id "XM_029794991.2"; product "leukocyte receptor cluster member 1"; protein_id "XP_029650851.1"; exon_number "7";
NC_043021.1	Gnomon	exon	9336069	9336224	.	+	.	gene_id "LOC115224212"; db_xref "GeneID:115224212"; gbkey "mRNA"; gene "LOC115224212"; ID ""; gene_name "LOC115224212"; transcript_id "XM_029794991.2"; product "leukocyte receptor cluster member 1"; exon_number "1"; model_evidence "Supporting evidence includes similarity to: 2 Proteins, and 100% coverage of the annotated genomic feature by RNAseq alignments, including 42 samples with support for all annotated introns";
NC_043021.1	Gnomon	exon	9339705	9339804	.	+	.	gene_id "LOC115224212"; db_xref "GeneID:115224212"; gbkey "mRNA"; gene "LOC115224212"; ID ""; gene_name "LOC115224212"; transcript_id "XM_029794991.2"; product "leukocyte receptor cluster member 1"; exon_number "2"; model_evidence "Supporting evidence includes similarity to: 2 Proteins, and 100% coverage of the annotated genomic feature by RNAseq alignments, including 42 samples with support for all annotated introns";
NC_043021.1	Gnomon	exon	9340632	9340769	.	+	.	gene_id "LOC115224212"; db_xref "GeneID:115224212"; gbkey "mRNA"; gene "LOC115224212"; ID ""; gene_name "LOC115224212"; transcript_id "XM_029794991.2"; product "leukocyte receptor cluster member 1"; exon_number "3"; model_evidence "Supporting evidence includes similarity to: 2 Proteins, and 100% coverage of the annotated genomic feature by RNAseq alignments, including 42 samples with support for all annotated introns";
NC_043021.1	Gnomon	exon	9341652	9341769	.	+	.	gene_id "LOC115224212"; db_xref "GeneID:115224212"; gbkey "mRNA"; gene "LOC115224212"; ID ""; gene_name "LOC115224212"; transcript_id "XM_029794991.2"; product "leukocyte receptor cluster member 1"; exon_number "4"; model_evidence "Supporting evidence includes similarity to: 2 Proteins, and 100% coverage of the annotated genomic feature by RNAseq alignments, including 42 samples with support for all annotated introns";
NC_043021.1	Gnomon	exon	9342435	9342486	.	+	.	gene_id "LOC115224212"; db_xref "GeneID:115224212"; gbkey "mRNA"; gene "LOC115224212"; ID ""; gene_name "LOC115224212"; transcript_id "XM_029794991.2"; product "leukocyte receptor cluster member 1"; exon_number "5"; model_evidence "Supporting evidence includes similarity to: 2 Proteins, and 100% coverage of the annotated genomic feature by RNAseq alignments, including 42 samples with support for all annotated introns";
NC_043021.1	Gnomon	exon	9343394	9343484	.	+	.	gene_id "LOC115224212"; db_xref "GeneID:115224212"; gbkey "mRNA"; gene "LOC115224212"; ID ""; gene_name "LOC115224212"; transcript_id "XM_029794991.2"; product "leukocyte receptor cluster member 1"; exon_number "6"; model_evidence "Supporting evidence includes similarity to: 2 Proteins, and 100% coverage of the annotated genomic feature by RNAseq alignments, including 42 samples with support for all annotated introns";
NC_043021.1	Gnomon	exon	9344964	9346202	.	+	.	gene_id "LOC115224212"; db_xref "GeneID:115224212"; gbkey "mRNA"; gene "LOC115224212"; ID ""; gene_name "LOC115224212"; transcript_id "XM_029794991.2"; product "leukocyte receptor cluster member 1"; exon_number "7"; model_evidence "Supporting evidence includes similarity to: 2 Proteins, and 100% coverage of the annotated genomic feature by RNAseq alignments, including 42 samples with support for all annotated introns";
NC_043021.1	Gnomon	start_codon	9336202	9336204	.	+	0	gene_id "LOC115224212"; db_xref "GeneID:115224212"; gbkey "CDS"; gene "LOC115224212"; ID ""; gene_name "LOC115224212"; transcript_id "XM_029794991.2"; product "leukocyte receptor cluster member 1"; protein_id "XP_029650851.1"; exon_number "1";
NC_043021.1	Gnomon	stop_codon	9345222	9345224	.	+	0	gene_id "LOC115224212"; db_xref "GeneID:115224212"; gbkey "CDS"; gene "LOC115224212"; ID ""; gene_name "LOC115224212"; transcript_id "XM_029794991.2"; product "leukocyte receptor cluster member 1"; protein_id "XP_029650851.1"; exon_number "7";
NC_043021.1	Gnomon	gene	2005457	2069814	.	+	.	gene_id "LOC115224213"; db_xref "GeneID:115224213"; gbkey "Gene"; gene "LOC115224213"; gene_biotype "protein_coding"; ID ""; gene_name "LOC115224213";
NC_043021.1	PBRI~FLAMseq	transcript	2052516	2069814	.	+	.	gene_id "LOC115224213"; ID ""; gene_name "LOC115224213"; transcript_id "FLAMseq_ext~G55221.54"; uniq_trans_id "G55221.54"; three_prime_ext "866";
NC_043021.1	PBRI~FLAMseq	exon	2052516	2052575	.	+	.	gene_id "LOC115224213"; ID ""; gene_name "LOC115224213"; transcript_id "FLAMseq_ext~G55221.54"; exon_number "1"; uniq_trans_id "G55221.54";
NC_043021.1	PBRI~FLAMseq	exon	2062717	2062822	.	+	.	gene_id "LOC115224213"; ID ""; gene_name "LOC115224213"; transcript_id "FLAMseq_ext~G55221.54"; exon_number "2"; uniq_trans_id "G55221.54";
NC_043021.1	PBRI~FLAMseq	exon	2063994	2068948	.	+	.	gene_id "LOC115224213"; ID ""; gene_name "LOC115224213"; transcript_id "FLAMseq_ext~G55221.54"; exon_number "3"; uniq_trans_id "G55221.54";
NC_043021.1	PBRI~FLAMseq	exon	2063994	2069814	.	+	.	gene_id "LOC115224213"; ID ""; gene_name "LOC115224213"; transcript_id "FLAMseq_ext~G55221.54"; exon_number "3"; uniq_trans_id "G55221.54"; three_prime_ext "866";
NC_043021.1	PBRI	transcript	2005457	2064774	.	+	.	gene_id "LOC115224213"; ID ""; gene_name "LOC115224213"; transcript_id "G55221.13"; uniq_trans_id "G55221.13";
NC_043021.1	PBRI	exon	2005457	2005770	.	+	.	gene_id "LOC115224213"; ID ""; gene_name "LOC115224213"; transcript_id "G55221.13"; exon_number "1"; uniq_trans_id "G55221.13";
NC_043021.1	PBRI	exon	2029334	2029397	.	+	.	gene_id "LOC115224213"; ID ""; gene_name "LOC115224213"; transcript_id "G55221.13"; exon_number "2"; uniq_trans_id "G55221.13";
NC_043021.1	PBRI	exon	2050283	2050314	.	+	.	gene_id "LOC115224213"; ID ""; gene_name "LOC115224213"; transcript_id "G55221.13"; exon_number "3"; uniq_trans_id "G55221.13";
NC_043021.1	PBRI	exon	2051084	2051198	.	+	.	gene_id "LOC115224213"; ID ""; gene_name "LOC115224213"; transcript_id "G55221.13"; exon_number "4"; uniq_trans_id "G55221.13";
NC_043021.1	PBRI	exon	2052498	2052575	.	+	.	gene_id "LOC115224213"; ID ""; gene_name "LOC115224213"; transcript_id "G55221.13"; exon_number "5"; uniq_trans_id "G55221.13";
NC_043021.1	PBRI	exon	2062717	2062822	.	+	.	gene_id "LOC115224213"; ID ""; gene_name "LOC115224213"; transcript_id "G55221.13"; exon_number "6"; uniq_trans_id "G55221.13";
NC_043021.1	PBRI	exon	2063994	2064774	.	+	.	gene_id "LOC115224213"; ID ""; gene_name "LOC115224213"; transcript_id "G55221.13"; exon_number "7"; uniq_trans_id "G55221.13";
NC_043021.1	PBRI	transcript	2005502	2065206	.	+	.	gene_id "LOC115224213"; ID ""; gene_name "LOC115224213"; transcript_id "G55221.34"; uniq_trans_id "G55221.34";
NC_043021.1	PBRI	exon	2005502	2005770	.	+	.	gene_id "LOC115224213"; ID ""; gene_name "LOC115224213"; transcript_id "G55221.34"; exon_number "1"; uniq_trans_id "G55221.34";
NC_043021.1	PBRI	exon	2029334	2029397	.	+	.	gene_id "LOC115224213"; ID ""; gene_name "LOC115224213"; transcript_id "G55221.34"; exon_number "2"; uniq_trans_id "G55221.34";
NC_043021.1	PBRI	exon	2050283	2050314	.	+	.	gene_id "LOC115224213"; ID ""; gene_name "LOC115224213"; transcript_id "G55221.34"; exon_number "3"; uniq_trans_id "G55221.34";
NC_043021.1	PBRI	exon	2052498	2052575	.	+	.	gene_id "LOC115224213"; ID ""; gene_name "LOC115224213"; transcript_id "G55221.34"; exon_number "4"; uniq_trans_id "G55221.34";
NC_043021.1	PBRI	exon	2062717	2062822	.	+	.	gene_id "LOC115224213"; ID ""; gene_name "LOC115224213"; transcript_id "G55221.34"; exon_number "5"; uniq_trans_id "G55221.34";
NC_043021.1	PBRI	exon	2064036	2065206	.	+	.	gene_id "LOC115224213"; ID ""; gene_name "LOC115224213"; transcript_id "G55221.34"; exon_number "6"; uniq_trans_id "G55221.34";
NC_043021.1	PBRI	transcript	2005512	2064823	.	+	.	gene_id "LOC115224213"; ID ""; gene_name "LOC115224213"; transcript_id "G55221.36"; uniq_trans_id "G55221.36";
NC_043021.1	PBRI	exon	2005512	2005770	.	+	.	gene_id "LOC115224213"; ID ""; gene_name "LOC115224213"; transcript_id "G55221.36"; exon_number "1"; uniq_trans_id "G55221.36";
NC_043021.1	PBRI	exon	2029334	2029397	.	+	.	gene_id "LOC115224213"; ID ""; gene_name "LOC115224213"; transcript_id "G55221.36"; exon_number "2"; uniq_trans_id "G55221.36";
NC_043021.1	PBRI	exon	2050283	2050314	.	+	.	gene_id "LOC115224213"; ID ""; gene_name "LOC115224213"; transcript_id "G55221.36"; exon_number "3"; uniq_trans_id "G55221.36";
NC_043021.1	PBRI	exon	2052498	2052575	.	+	.	gene_id "LOC115224213"; ID ""; gene_name "LOC115224213"; transcript_id "G55221.36"; exon_number "4"; uniq_trans_id "G55221.36";
NC_043021.1	PBRI	exon	2062717	2064823	.	+	.	gene_id "LOC115224213"; ID ""; gene_name "LOC115224213"; transcript_id "G55221.36"; exon_number "5"; uniq_trans_id "G55221.36";
NC_043021.1	PBRI	transcript	2005541	2064774	.	+	.	gene_id "LOC115224213"; ID ""; gene_name "LOC115224213"; transcript_id "G55221.41"; uniq_trans_id "G55221.41";
NC_043021.1	PBRI	exon	2005541	2005770	.	+	.	gene_id "LOC115224213"; ID ""; gene_name "LOC115224213"; transcript_id "G55221.41"; exon_number "1"; uniq_trans_id "G55221.41";
NC_043021.1	PBRI	exon	2050283	2050314	.	+	.	gene_id "LOC115224213"; ID ""; gene_name "LOC115224213"; transcript_id "G55221.41"; exon_number "2"; uniq_trans_id "G55221.41";
NC_043021.1	PBRI	exon	2052498	2052575	.	+	.	gene_id "LOC115224213"; ID ""; gene_name "LOC115224213"; transcript_id "G55221.41"; exon_number "3"; uniq_trans_id "G55221.41";
NC_043021.1	PBRI	exon	2062717	2062822	.	+	.	gene_id "LOC115224213"; ID ""; gene_name "LOC115224213"; transcript_id "G55221.41"; exon_number "4"; uniq_trans_id "G55221.41";
NC_043021.1	PBRI	exon	2063994	2064774	.	+	.	gene_id "LOC115224213"; ID ""; gene_name "LOC115224213"; transcript_id "G55221.41"; exon_number "5"; uniq_trans_id "G55221.41";
NC_043021.1	PBRI	transcript	2005732	2065217	.	+	.	gene_id "LOC115224213"; ID ""; gene_name "LOC115224213"; transcript_id "G55221.45"; uniq_trans_id "G55221.45";
NC_043021.1	PBRI	exon	2005732	2005770	.	+	.	gene_id "LOC115224213"; ID ""; gene_name "LOC115224213"; transcript_id "G55221.45"; exon_number "1"; uniq_trans_id "G55221.45";
NC_043021.1	PBRI	exon	2050283	2050314	.	+	.	gene_id "LOC115224213"; ID ""; gene_name "LOC115224213"; transcript_id "G55221.45"; exon_number "2"; uniq_trans_id "G55221.45";
NC_043021.1	PBRI	exon	2052498	2052575	.	+	.	gene_id "LOC115224213"; ID ""; gene_name "LOC115224213"; transcript_id "G55221.45"; exon_number "3"; uniq_trans_id "G55221.45";
NC_043021.1	PBRI	exon	2062717	2062822	.	+	.	gene_id "LOC115224213"; ID ""; gene_name "LOC115224213"; transcript_id "G55221.45"; exon_number "4"; uniq_trans_id "G55221.45";
NC_043021.1	PBRI	exon	2063994	2065217	.	+	.	gene_id "LOC115224213"; ID ""; gene_name "LOC115224213"; transcript_id "G55221.45"; exon_number "5"; uniq_trans_id "G55221.45";
NC_043021.1	PBRI	transcript	2013695	2065217	.	+	.	gene_id "LOC115224213"; ID ""; gene_name "LOC115224213"; transcript_id "G55221.49"; uniq_trans_id "G55221.49";
NC_043021.1	PBRI	exon	2013695	2013824	.	+	.	gene_id "LOC115224213"; ID ""; gene_name "LOC115224213"; transcript_id "G55221.49"; exon_number "1"; uniq_trans_id "G55221.49";
NC_043021.1	PBRI	exon	2029334	2029397	.	+	.	gene_id "LOC115224213"; ID ""; gene_name "LOC115224213"; transcript_id "G55221.49"; exon_number "2"; uniq_trans_id "G55221.49";
NC_043021.1	PBRI	exon	2050283	2050314	.	+	.	gene_id "LOC115224213"; ID ""; gene_name "LOC115224213"; transcript_id "G55221.49"; exon_number "3"; uniq_trans_id "G55221.49";
NC_043021.1	PBRI	exon	2052498	2052575	.	+	.	gene_id "LOC115224213"; ID ""; gene_name "LOC115224213"; transcript_id "G55221.49"; exon_number "4"; uniq_trans_id "G55221.49";
NC_043021.1	PBRI	exon	2062717	2062822	.	+	.	gene_id "LOC115224213"; ID ""; gene_name "LOC115224213"; transcript_id "G55221.49"; exon_number "5"; uniq_trans_id "G55221.49";
NC_043021.1	PBRI	exon	2063994	2065217	.	+	.	gene_id "LOC115224213"; ID ""; gene_name "LOC115224213"; transcript_id "G55221.49"; exon_number "6"; uniq_trans_id "G55221.49";
NC_043021.1	PBRI	transcript	2051133	2065206	.	+	.	gene_id "LOC115224213"; ID ""; gene_name "LOC115224213"; transcript_id "G55221.53"; uniq_trans_id "G55221.53";
NC_043021.1	PBRI	exon	2051133	2051198	.	+	.	gene_id "LOC115224213"; ID ""; gene_name "LOC115224213"; transcript_id "G55221.53"; exon_number "1"; uniq_trans_id "G55221.53";
NC_043021.1	PBRI	exon	2052498	2052575	.	+	.	gene_id "LOC115224213"; ID ""; gene_name "LOC115224213"; transcript_id "G55221.53"; exon_number "2"; uniq_trans_id "G55221.53";
NC_043021.1	PBRI	exon	2062717	2062822	.	+	.	gene_id "LOC115224213"; ID ""; gene_name "LOC115224213"; transcript_id "G55221.53"; exon_number "3"; uniq_trans_id "G55221.53";
NC_043021.1	PBRI	exon	2063994	2065206	.	+	.	gene_id "LOC115224213"; ID ""; gene_name "LOC115224213"; transcript_id "G55221.53"; exon_number "4"; uniq_trans_id "G55221.53";
NC_043021.1	PBRI	transcript	2052516	2068948	.	+	.	gene_id "LOC115224213"; ID ""; gene_name "LOC115224213"; transcript_id "G55221.54"; uniq_trans_id "G55221.54";
NC_043021.1	PBRI	exon	2052516	2052575	.	+	.	gene_id "LOC115224213"; ID ""; gene_name "LOC115224213"; transcript_id "G55221.54"; exon_number "1"; uniq_trans_id "G55221.54";
NC_043021.1	PBRI	exon	2062717	2062822	.	+	.	gene_id "LOC115224213"; ID ""; gene_name "LOC115224213"; transcript_id "G55221.54"; exon_number "2"; uniq_trans_id "G55221.54";
NC_043021.1	PBRI	exon	2063994	2068948	.	+	.	gene_id "LOC115224213"; ID ""; gene_name "LOC115224213"; transcript_id "G55221.54"; exon_number "3"; uniq_trans_id "G55221.54";
NC_043021.1	Gnomon	transcript	2005467	2065174	.	+	.	gene_id "LOC115224213"; ID "XM_029794992.2"; gene_name "LOC115224213"; transcript_id "XM_029794992.2";
NC_043021.1	Gnomon	CDS	2005747	2005770	.	+	0	gene_id "LOC115224213"; db_xref "GeneID:115224213"; gbkey "CDS"; gene "LOC115224213"; ID ""; gene_name "LOC115224213"; transcript_id "XM_029794992.2"; product "ubiquitin-conjugating enzyme E2-17 kDa"; protein_id "XP_029650852.1"; exon_number "1";
NC_043021.1	Gnomon	CDS	2029334	2029397	.	+	0	gene_id "LOC115224213"; db_xref "GeneID:115224213"; gbkey "CDS"; gene "LOC115224213"; ID ""; gene_name "LOC115224213"; transcript_id "XM_029794992.2"; product "ubiquitin-conjugating enzyme E2-17 kDa"; protein_id "XP_029650852.1"; exon_number "2";
NC_043021.1	Gnomon	CDS	2050283	2050314	.	+	2	gene_id "LOC115224213"; db_xref "GeneID:115224213"; gbkey "CDS"; gene "LOC115224213"; ID ""; gene_name "LOC115224213"; transcript_id "XM_029794992.2"; product "ubiquitin-conjugating enzyme E2-17 kDa"; protein_id "XP_029650852.1"; exon_number "3";
NC_043021.1	Gnomon	CDS	2052498	2052575	.	+	0	gene_id "LOC115224213"; db_xref "GeneID:115224213"; gbkey "CDS"; gene "LOC115224213"; ID ""; gene_name "LOC115224213"; transcript_id "XM_029794992.2"; product "ubiquitin-conjugating enzyme E2-17 kDa"; protein_id "XP_029650852.1"; exon_number "4";
NC_043021.1	Gnomon	CDS	2062717	2062822	.	+	0	gene_id "LOC115224213"; db_xref "GeneID:115224213"; gbkey "CDS"; gene "LOC115224213"; ID ""; gene_name "LOC115224213"; transcript_id "XM_029794992.2"; product "ubiquitin-conjugating enzyme E2-17 kDa"; protein_id "XP_029650852.1"; exon_number "5";
NC_043021.1	Gnomon	CDS	2063994	2064130	.	+	2	gene_id "LOC115224213"; db_xref "GeneID:115224213"; gbkey "CDS"; gene "LOC115224213"; ID ""; gene_name "LOC115224213"; transcript_id "XM_029794992.2"; product "ubiquitin-conjugating enzyme E2-17 kDa"; protein_id "XP_029650852.1"; exon_number "6";
NC_043021.1	Gnomon	exon	2005467	2005770	.	+	.	gene_id "LOC115224213"; db_xref "GeneID:115224213"; gbkey "mRNA"; gene "LOC115224213"; ID ""; gene_name "LOC115224213"; transcript_id "XM_029794992.2"; product "ubiquitin-conjugating enzyme E2-17 kDa"; exon_number "1"; model_evidence "Supporting evidence includes similarity to: 46 Proteins, and 100% coverage of the annotated genomic feature by RNAseq alignments, including 46 samples with support for all annotated introns";
NC_043021.1	Gnomon	exon	2029334	2029397	.	+	.	gene_id "LOC115224213"; db_xref "GeneID:115224213"; gbkey "mRNA"; gene "LOC115224213"; ID ""; gene_name "LOC115224213"; transcript_id "XM_029794992.2"; product "ubiquitin-conjugating enzyme E2-17 kDa"; exon_number "2"; model_evidence "Supporting evidence includes similarity to: 46 Proteins, and 100% coverage of the annotated genomic feature by RNAseq alignments, including 46 samples with support for all annotated introns";
NC_043021.1	Gnomon	exon	2050283	2050314	.	+	.	gene_id "LOC115224213"; db_xref "GeneID:115224213"; gbkey "mRNA"; gene "LOC115224213"; ID ""; gene_name "LOC115224213"; transcript_id "XM_029794992.2"; product "ubiquitin-conjugating enzyme E2-17 kDa"; exon_number "3"; model_evidence "Supporting evidence includes similarity to: 46 Proteins, and 100% coverage of the annotated genomic feature by RNAseq alignments, including 46 samples with support for all annotated introns";
NC_043021.1	Gnomon	exon	2052498	2052575	.	+	.	gene_id "LOC115224213"; db_xref "GeneID:115224213"; gbkey "mRNA"; gene "LOC115224213"; ID ""; gene_name "LOC115224213"; transcript_id "XM_029794992.2"; product "ubiquitin-conjugating enzyme E2-17 kDa"; exon_number "4"; model_evidence "Supporting evidence includes similarity to: 46 Proteins, and 100% coverage of the annotated genomic feature by RNAseq alignments, including 46 samples with support for all annotated introns";
NC_043021.1	Gnomon	exon	2062717	2062822	.	+	.	gene_id "LOC115224213"; db_xref "GeneID:115224213"; gbkey "mRNA"; gene "LOC115224213"; ID ""; gene_name "LOC115224213"; transcript_id "XM_029794992.2"; product "ubiquitin-conjugating enzyme E2-17 kDa"; exon_number "5"; model_evidence "Supporting evidence includes similarity to: 46 Proteins, and 100% coverage of the annotated genomic feature by RNAseq alignments, including 46 samples with support for all annotated introns";
NC_043021.1	Gnomon	exon	2063994	2065174	.	+	.	gene_id "LOC115224213"; db_xref "GeneID:115224213"; gbkey "mRNA"; gene "LOC115224213"; ID ""; gene_name "LOC115224213"; transcript_id "XM_029794992.2"; product "ubiquitin-conjugating enzyme E2-17 kDa"; exon_number "6"; model_evidence "Supporting evidence includes similarity to: 46 Proteins, and 100% coverage of the annotated genomic feature by RNAseq alignments, including 46 samples with support for all annotated introns";
NC_043021.1	Gnomon	start_codon	2005747	2005749	.	+	0	gene_id "LOC115224213"; db_xref "GeneID:115224213"; gbkey "CDS"; gene "LOC115224213"; ID ""; gene_name "LOC115224213"; transcript_id "XM_029794992.2"; product "ubiquitin-conjugating enzyme E2-17 kDa"; protein_id "XP_029650852.1"; exon_number "1";
NC_043021.1	Gnomon	stop_codon	2064131	2064133	.	+	0	gene_id "LOC115224213"; db_xref "GeneID:115224213"; gbkey "CDS"; gene "LOC115224213"; ID ""; gene_name "LOC115224213"; transcript_id "XM_029794992.2"; product "ubiquitin-conjugating enzyme E2-17 kDa"; protein_id "XP_029650852.1"; exon_number "6";
NC_043021.1	Gnomon	gene	20694170	20703375	.	+	.	gene_id "LOC115224214"; db_xref "GeneID:115224214"; gbkey "Gene"; gene "LOC115224214"; gene_biotype "protein_coding"; ID ""; gene_name "LOC115224214";
NC_043021.1	Gnomon	transcript	20694170	20703375	.	+	.	gene_id "LOC115224214"; ID "XM_029794993.2"; gene_name "LOC115224214"; transcript_id "XM_029794993.2";
NC_043021.1	Gnomon	CDS	20694225	20694261	.	+	0	gene_id "LOC115224214"; db_xref "GeneID:115224214"; gbkey "CDS"; gene "LOC115224214"; ID ""; gene_name "LOC115224214"; transcript_id "XM_029794993.2"; product "uncharacterized protein LOC115224214"; protein_id "XP_029650853.1"; exon_number "1";
NC_043021.1	Gnomon	CDS	20697299	20697425	.	+	2	gene_id "LOC115224214"; db_xref "GeneID:115224214"; gbkey "CDS"; gene "LOC115224214"; ID ""; gene_name "LOC115224214"; transcript_id "XM_029794993.2"; product "uncharacterized protein LOC115224214"; protein_id "XP_029650853.1"; exon_number "2";
NC_043021.1	Gnomon	CDS	20702085	20702181	.	+	1	gene_id "LOC115224214"; db_xref "GeneID:115224214"; gbkey "CDS"; gene "LOC115224214"; ID ""; gene_name "LOC115224214"; transcript_id "XM_029794993.2"; product "uncharacterized protein LOC115224214"; protein_id "XP_029650853.1"; exon_number "3";
NC_043021.1	Gnomon	CDS	20703123	20703215	.	+	0	gene_id "LOC115224214"; db_xref "GeneID:115224214"; gbkey "CDS"; gene "LOC115224214"; ID ""; gene_name "LOC115224214"; transcript_id "XM_029794993.2"; product "uncharacterized protein LOC115224214"; protein_id "XP_029650853.1"; exon_number "4";
NC_043021.1	Gnomon	exon	20694170	20694261	.	+	.	gene_id "LOC115224214"; db_xref "GeneID:115224214"; gbkey "mRNA"; gene "LOC115224214"; ID ""; gene_name "LOC115224214"; transcript_id "XM_029794993.2"; product "uncharacterized LOC115224214"; exon_number "1"; model_evidence "Supporting evidence includes similarity to: 100% coverage of the annotated genomic feature by RNAseq alignments, including 1 sample with support for all annotated introns";
NC_043021.1	Gnomon	exon	20697299	20697425	.	+	.	gene_id "LOC115224214"; db_xref "GeneID:115224214"; gbkey "mRNA"; gene "LOC115224214"; ID ""; gene_name "LOC115224214"; transcript_id "XM_029794993.2"; product "uncharacterized LOC115224214"; exon_number "2"; model_evidence "Supporting evidence includes similarity to: 100% coverage of the annotated genomic feature by RNAseq alignments, including 1 sample with support for all annotated introns";
NC_043021.1	Gnomon	exon	20702085	20702181	.	+	.	gene_id "LOC115224214"; db_xref "GeneID:115224214"; gbkey "mRNA"; gene "LOC115224214"; ID ""; gene_name "LOC115224214"; transcript_id "XM_029794993.2"; product "uncharacterized LOC115224214"; exon_number "3"; model_evidence "Supporting evidence includes similarity to: 100% coverage of the annotated genomic feature by RNAseq alignments, including 1 sample with support for all annotated introns";
NC_043021.1	Gnomon	exon	20703123	20703375	.	+	.	gene_id "LOC115224214"; db_xref "GeneID:115224214"; gbkey "mRNA"; gene "LOC115224214"; ID ""; gene_name "LOC115224214"; transcript_id "XM_029794993.2"; product "uncharacterized LOC115224214"; exon_number "4"; model_evidence "Supporting evidence includes similarity to: 100% coverage of the annotated genomic feature by RNAseq alignments, including 1 sample with support for all annotated introns";
NC_043021.1	Gnomon	start_codon	20694225	20694227	.	+	0	gene_id "LOC115224214"; db_xref "GeneID:115224214"; gbkey "CDS"; gene "LOC115224214"; ID ""; gene_name "LOC115224214"; transcript_id "XM_029794993.2"; product "uncharacterized protein LOC115224214"; protein_id "XP_029650853.1"; exon_number "1";
NC_043021.1	Gnomon	stop_codon	20703216	20703218	.	+	0	gene_id "LOC115224214"; db_xref "GeneID:115224214"; gbkey "CDS"; gene "LOC115224214"; ID ""; gene_name "LOC115224214"; transcript_id "XM_029794993.2"; product "uncharacterized protein LOC115224214"; protein_id "XP_029650853.1"; exon_number "4";
NC_043021.1	Gnomon	gene	10240425	10263271	.	-	.	gene_id "LOC115224215"; db_xref "GeneID:115224215"; gbkey "Gene"; gene "LOC115224215"; gene_biotype "protein_coding"; ID ""; gene_name "LOC115224215";
NC_043021.1	Gnomon~FLAMseq	transcript	10240425	10263247	.	-	.	gene_id "LOC115224215"; ID "XM_036513295.1"; gene_name "LOC115224215"; transcript_id "FLAMseq_ext~XM_036513295.1"; three_prime_ext "91";
NC_043021.1	Gnomon~FLAMseq	exon	10240516	10240678	.	-	.	gene_id "LOC115224215"; db_xref "GeneID:115224215"; gbkey "mRNA"; gene "LOC115224215"; ID ""; gene_name "LOC115224215"; transcript_id "FLAMseq_ext~XM_036513295.1"; product "chymotrypsin-1, transcript variant X1"; exon_number "6"; model_evidence "Supporting evidence includes similarity to: 4 Proteins, and 100% coverage of the annotated genomic feature by RNAseq alignments, including 13 samples with support for all annotated introns";
NC_043021.1	Gnomon~FLAMseq	exon	10242068	10242213	.	-	.	gene_id "LOC115224215"; db_xref "GeneID:115224215"; gbkey "mRNA"; gene "LOC115224215"; ID ""; gene_name "LOC115224215"; transcript_id "FLAMseq_ext~XM_036513295.1"; product "chymotrypsin-1, transcript variant X1"; exon_number "5"; model_evidence "Supporting evidence includes similarity to: 4 Proteins, and 100% coverage of the annotated genomic feature by RNAseq alignments, including 13 samples with support for all annotated introns";
NC_043021.1	Gnomon~FLAMseq	exon	10242308	10242442	.	-	.	gene_id "LOC115224215"; db_xref "GeneID:115224215"; gbkey "mRNA"; gene "LOC115224215"; ID ""; gene_name "LOC115224215"; transcript_id "FLAMseq_ext~XM_036513295.1"; product "chymotrypsin-1, transcript variant X1"; exon_number "4"; model_evidence "Supporting evidence includes similarity to: 4 Proteins, and 100% coverage of the annotated genomic feature by RNAseq alignments, including 13 samples with support for all annotated introns";
NC_043021.1	Gnomon~FLAMseq	exon	10244123	10244250	.	-	.	gene_id "LOC115224215"; db_xref "GeneID:115224215"; gbkey "mRNA"; gene "LOC115224215"; ID ""; gene_name "LOC115224215"; transcript_id "FLAMseq_ext~XM_036513295.1"; product "chymotrypsin-1, transcript variant X1"; exon_number "3"; model_evidence "Supporting evidence includes similarity to: 4 Proteins, and 100% coverage of the annotated genomic feature by RNAseq alignments, including 13 samples with support for all annotated introns";
NC_043021.1	Gnomon~FLAMseq	exon	10244846	10245005	.	-	.	gene_id "LOC115224215"; db_xref "GeneID:115224215"; gbkey "mRNA"; gene "LOC115224215"; ID ""; gene_name "LOC115224215"; transcript_id "FLAMseq_ext~XM_036513295.1"; product "chymotrypsin-1, transcript variant X1"; exon_number "2"; model_evidence "Supporting evidence includes similarity to: 4 Proteins, and 100% coverage of the annotated genomic feature by RNAseq alignments, including 13 samples with support for all annotated introns";
NC_043021.1	Gnomon~FLAMseq	exon	10263114	10263247	.	-	.	gene_id "LOC115224215"; db_xref "GeneID:115224215"; gbkey "mRNA"; gene "LOC115224215"; ID ""; gene_name "LOC115224215"; transcript_id "FLAMseq_ext~XM_036513295.1"; product "chymotrypsin-1, transcript variant X1"; exon_number "1"; model_evidence "Supporting evidence includes similarity to: 4 Proteins, and 100% coverage of the annotated genomic feature by RNAseq alignments, including 13 samples with support for all annotated introns";
NC_043021.1	Gnomon~FLAMseq	exon	10240425	10240678	.	-	.	gene_id "LOC115224215"; db_xref "GeneID:115224215"; gbkey "mRNA"; gene "LOC115224215"; ID ""; gene_name "LOC115224215"; transcript_id "FLAMseq_ext~XM_036513295.1"; product "chymotrypsin-1"; exon_number "6"; model_evidence "Supporting evidence includes similarity to: 4 Proteins, and 100% coverage of the annotated genomic feature by RNAseq alignments"; three_prime_ext "91";
NC_043021.1	Gnomon	transcript	10258429	10263271	.	-	.	gene_id "LOC115224215"; ID "XM_029794994.2"; gene_name "LOC115224215"; transcript_id "XM_029794994.2";
NC_043021.1	Gnomon	CDS	10258432	10258578	.	-	0	gene_id "LOC115224215"; db_xref "GeneID:115224215"; gbkey "CDS"; gene "LOC115224215"; ID ""; gene_name "LOC115224215"; transcript_id "XM_029794994.2"; product "chymotrypsin-1 isoform X3"; protein_id "XP_029650854.1"; exon_number "6";
NC_043021.1	Gnomon	CDS	10259604	10259749	.	-	2	gene_id "LOC115224215"; db_xref "GeneID:115224215"; gbkey "CDS"; gene "LOC115224215"; ID ""; gene_name "LOC115224215"; transcript_id "XM_029794994.2"; product "chymotrypsin-1 isoform X3"; protein_id "XP_029650854.1"; exon_number "5";
NC_043021.1	Gnomon	CDS	10259844	10259978	.	-	2	gene_id "LOC115224215"; db_xref "GeneID:115224215"; gbkey "CDS"; gene "LOC115224215"; ID ""; gene_name "LOC115224215"; transcript_id "XM_029794994.2"; product "chymotrypsin-1 isoform X3"; protein_id "XP_029650854.1"; exon_number "4";
NC_043021.1	Gnomon	CDS	10261682	10261809	.	-	1	gene_id "LOC115224215"; db_xref "GeneID:115224215"; gbkey "CDS"; gene "LOC115224215"; ID ""; gene_name "LOC115224215"; transcript_id "XM_029794994.2"; product "chymotrypsin-1 isoform X3"; protein_id "XP_029650854.1"; exon_number "3";
NC_043021.1	Gnomon	CDS	10262403	10262562	.	-	2	gene_id "LOC115224215"; db_xref "GeneID:115224215"; gbkey "CDS"; gene "LOC115224215"; ID ""; gene_name "LOC115224215"; transcript_id "XM_029794994.2"; product "chymotrypsin-1 isoform X3"; protein_id "XP_029650854.1"; exon_number "2";
NC_043021.1	Gnomon	CDS	10263114	10263162	.	-	0	gene_id "LOC115224215"; db_xref "GeneID:115224215"; gbkey "CDS"; gene "LOC115224215"; ID ""; gene_name "LOC115224215"; transcript_id "XM_029794994.2"; product "chymotrypsin-1 isoform X3"; protein_id "XP_029650854.1"; exon_number "1";
NC_043021.1	Gnomon	exon	10258429	10258578	.	-	.	gene_id "LOC115224215"; db_xref "GeneID:115224215"; gbkey "mRNA"; gene "LOC115224215"; ID ""; gene_name "LOC115224215"; transcript_id "XM_029794994.2"; product "chymotrypsin-1, transcript variant X3"; exon_number "6"; model_evidence "Supporting evidence includes similarity to: 4 Proteins, and 100% coverage of the annotated genomic feature by RNAseq alignments, including 14 samples with support for all annotated introns";
NC_043021.1	Gnomon	exon	10259604	10259749	.	-	.	gene_id "LOC115224215"; db_xref "GeneID:115224215"; gbkey "mRNA"; gene "LOC115224215"; ID ""; gene_name "LOC115224215"; transcript_id "XM_029794994.2"; product "chymotrypsin-1, transcript variant X3"; exon_number "5"; model_evidence "Supporting evidence includes similarity to: 4 Proteins, and 100% coverage of the annotated genomic feature by RNAseq alignments, including 14 samples with support for all annotated introns";
NC_043021.1	Gnomon	exon	10259844	10259978	.	-	.	gene_id "LOC115224215"; db_xref "GeneID:115224215"; gbkey "mRNA"; gene "LOC115224215"; ID ""; gene_name "LOC115224215"; transcript_id "XM_029794994.2"; product "chymotrypsin-1, transcript variant X3"; exon_number "4"; model_evidence "Supporting evidence includes similarity to: 4 Proteins, and 100% coverage of the annotated genomic feature by RNAseq alignments, including 14 samples with support for all annotated introns";
NC_043021.1	Gnomon	exon	10261682	10261809	.	-	.	gene_id "LOC115224215"; db_xref "GeneID:115224215"; gbkey "mRNA"; gene "LOC115224215"; ID ""; gene_name "LOC115224215"; transcript_id "XM_029794994.2"; product "chymotrypsin-1, transcript variant X3"; exon_number "3"; model_evidence "Supporting evidence includes similarity to: 4 Proteins, and 100% coverage of the annotated genomic feature by RNAseq alignments, including 14 samples with support for all annotated introns";
NC_043021.1	Gnomon	exon	10262403	10262562	.	-	.	gene_id "LOC115224215"; db_xref "GeneID:115224215"; gbkey "mRNA"; gene "LOC115224215"; ID ""; gene_name "LOC115224215"; transcript_id "XM_029794994.2"; product "chymotrypsin-1, transcript variant X3"; exon_number "2"; model_evidence "Supporting evidence includes similarity to: 4 Proteins, and 100% coverage of the annotated genomic feature by RNAseq alignments, including 14 samples with support for all annotated introns";
NC_043021.1	Gnomon	exon	10263114	10263271	.	-	.	gene_id "LOC115224215"; db_xref "GeneID:115224215"; gbkey "mRNA"; gene "LOC115224215"; ID ""; gene_name "LOC115224215"; transcript_id "XM_029794994.2"; product "chymotrypsin-1, transcript variant X3"; exon_number "1"; model_evidence "Supporting evidence includes similarity to: 4 Proteins, and 100% coverage of the annotated genomic feature by RNAseq alignments, including 14 samples with support for all annotated introns";
NC_043021.1	Gnomon	start_codon	10263160	10263162	.	-	0	gene_id "LOC115224215"; db_xref "GeneID:115224215"; gbkey "CDS"; gene "LOC115224215"; ID ""; gene_name "LOC115224215"; transcript_id "XM_029794994.2"; product "chymotrypsin-1 isoform X3"; protein_id "XP_029650854.1"; exon_number "1";
NC_043021.1	Gnomon	stop_codon	10258429	10258431	.	-	0	gene_id "LOC115224215"; db_xref "GeneID:115224215"; gbkey "CDS"; gene "LOC115224215"; ID ""; gene_name "LOC115224215"; transcript_id "XM_029794994.2"; product "chymotrypsin-1 isoform X3"; protein_id "XP_029650854.1"; exon_number "6";
NC_043021.1	Gnomon	transcript	10240516	10263247	.	-	.	gene_id "LOC115224215"; ID "XM_036513295.1"; gene_name "LOC115224215"; transcript_id "XM_036513295.1";
NC_043021.1	Gnomon	CDS	10240532	10240678	.	-	0	gene_id "LOC115224215"; db_xref "GeneID:115224215"; gbkey "CDS"; gene "LOC115224215"; ID ""; gene_name "LOC115224215"; transcript_id "XM_036513295.1"; product "chymotrypsin-1 isoform X1"; protein_id "XP_036369188.1"; exon_number "6";
NC_043021.1	Gnomon	CDS	10242068	10242213	.	-	2	gene_id "LOC115224215"; db_xref "GeneID:115224215"; gbkey "CDS"; gene "LOC115224215"; ID ""; gene_name "LOC115224215"; transcript_id "XM_036513295.1"; product "chymotrypsin-1 isoform X1"; protein_id "XP_036369188.1"; exon_number "5";
NC_043021.1	Gnomon	CDS	10242308	10242442	.	-	2	gene_id "LOC115224215"; db_xref "GeneID:115224215"; gbkey "CDS"; gene "LOC115224215"; ID ""; gene_name "LOC115224215"; transcript_id "XM_036513295.1"; product "chymotrypsin-1 isoform X1"; protein_id "XP_036369188.1"; exon_number "4";
NC_043021.1	Gnomon	CDS	10244123	10244250	.	-	1	gene_id "LOC115224215"; db_xref "GeneID:115224215"; gbkey "CDS"; gene "LOC115224215"; ID ""; gene_name "LOC115224215"; transcript_id "XM_036513295.1"; product "chymotrypsin-1 isoform X1"; protein_id "XP_036369188.1"; exon_number "3";
NC_043021.1	Gnomon	CDS	10244846	10245005	.	-	2	gene_id "LOC115224215"; db_xref "GeneID:115224215"; gbkey "CDS"; gene "LOC115224215"; ID ""; gene_name "LOC115224215"; transcript_id "XM_036513295.1"; product "chymotrypsin-1 isoform X1"; protein_id "XP_036369188.1"; exon_number "2";
NC_043021.1	Gnomon	CDS	10263114	10263162	.	-	0	gene_id "LOC115224215"; db_xref "GeneID:115224215"; gbkey "CDS"; gene "LOC115224215"; ID ""; gene_name "LOC115224215"; transcript_id "XM_036513295.1"; product "chymotrypsin-1 isoform X1"; protein_id "XP_036369188.1"; exon_number "1";
NC_043021.1	Gnomon	exon	10240516	10240678	.	-	.	gene_id "LOC115224215"; db_xref "GeneID:115224215"; gbkey "mRNA"; gene "LOC115224215"; ID ""; gene_name "LOC115224215"; transcript_id "XM_036513295.1"; product "chymotrypsin-1, transcript variant X1"; exon_number "6"; model_evidence "Supporting evidence includes similarity to: 4 Proteins, and 100% coverage of the annotated genomic feature by RNAseq alignments, including 13 samples with support for all annotated introns";
NC_043021.1	Gnomon	exon	10242068	10242213	.	-	.	gene_id "LOC115224215"; db_xref "GeneID:115224215"; gbkey "mRNA"; gene "LOC115224215"; ID ""; gene_name "LOC115224215"; transcript_id "XM_036513295.1"; product "chymotrypsin-1, transcript variant X1"; exon_number "5"; model_evidence "Supporting evidence includes similarity to: 4 Proteins, and 100% coverage of the annotated genomic feature by RNAseq alignments, including 13 samples with support for all annotated introns";
NC_043021.1	Gnomon	exon	10242308	10242442	.	-	.	gene_id "LOC115224215"; db_xref "GeneID:115224215"; gbkey "mRNA"; gene "LOC115224215"; ID ""; gene_name "LOC115224215"; transcript_id "XM_036513295.1"; product "chymotrypsin-1, transcript variant X1"; exon_number "4"; model_evidence "Supporting evidence includes similarity to: 4 Proteins, and 100% coverage of the annotated genomic feature by RNAseq alignments, including 13 samples with support for all annotated introns";
NC_043021.1	Gnomon	exon	10244123	10244250	.	-	.	gene_id "LOC115224215"; db_xref "GeneID:115224215"; gbkey "mRNA"; gene "LOC115224215"; ID ""; gene_name "LOC115224215"; transcript_id "XM_036513295.1"; product "chymotrypsin-1, transcript variant X1"; exon_number "3"; model_evidence "Supporting evidence includes similarity to: 4 Proteins, and 100% coverage of the annotated genomic feature by RNAseq alignments, including 13 samples with support for all annotated introns";
NC_043021.1	Gnomon	exon	10244846	10245005	.	-	.	gene_id "LOC115224215"; db_xref "GeneID:115224215"; gbkey "mRNA"; gene "LOC115224215"; ID ""; gene_name "LOC115224215"; transcript_id "XM_036513295.1"; product "chymotrypsin-1, transcript variant X1"; exon_number "2"; model_evidence "Supporting evidence includes similarity to: 4 Proteins, and 100% coverage of the annotated genomic feature by RNAseq alignments, including 13 samples with support for all annotated introns";
NC_043021.1	Gnomon	exon	10263114	10263247	.	-	.	gene_id "LOC115224215"; db_xref "GeneID:115224215"; gbkey "mRNA"; gene "LOC115224215"; ID ""; gene_name "LOC115224215"; transcript_id "XM_036513295.1"; product "chymotrypsin-1, transcript variant X1"; exon_number "1"; model_evidence "Supporting evidence includes similarity to: 4 Proteins, and 100% coverage of the annotated genomic feature by RNAseq alignments, including 13 samples with support for all annotated introns";
NC_043021.1	Gnomon	start_codon	10263160	10263162	.	-	0	gene_id "LOC115224215"; db_xref "GeneID:115224215"; gbkey "CDS"; gene "LOC115224215"; ID ""; gene_name "LOC115224215"; transcript_id "XM_036513295.1"; product "chymotrypsin-1 isoform X1"; protein_id "XP_036369188.1"; exon_number "1";
NC_043021.1	Gnomon	stop_codon	10240529	10240531	.	-	0	gene_id "LOC115224215"; db_xref "GeneID:115224215"; gbkey "CDS"; gene "LOC115224215"; ID ""; gene_name "LOC115224215"; transcript_id "XM_036513295.1"; product "chymotrypsin-1 isoform X1"; protein_id "XP_036369188.1"; exon_number "6";
NC_043021.1	Gnomon	transcript	10240516	10245858	.	-	.	gene_id "LOC115224215"; ID "XM_036513296.1"; gene_name "LOC115224215"; transcript_id "XM_036513296.1";
NC_043021.1	Gnomon	CDS	10240532	10240678	.	-	0	gene_id "LOC115224215"; db_xref "GeneID:115224215"; gbkey "CDS"; gene "LOC115224215"; ID ""; gene_name "LOC115224215"; transcript_id "XM_036513296.1"; product "chymotrypsin-1 isoform X2"; protein_id "XP_036369189.1"; exon_number "6";
NC_043021.1	Gnomon	CDS	10242068	10242213	.	-	2	gene_id "LOC115224215"; db_xref "GeneID:115224215"; gbkey "CDS"; gene "LOC115224215"; ID ""; gene_name "LOC115224215"; transcript_id "XM_036513296.1"; product "chymotrypsin-1 isoform X2"; protein_id "XP_036369189.1"; exon_number "5";
NC_043021.1	Gnomon	CDS	10242308	10242442	.	-	2	gene_id "LOC115224215"; db_xref "GeneID:115224215"; gbkey "CDS"; gene "LOC115224215"; ID ""; gene_name "LOC115224215"; transcript_id "XM_036513296.1"; product "chymotrypsin-1 isoform X2"; protein_id "XP_036369189.1"; exon_number "4";
NC_043021.1	Gnomon	CDS	10244123	10244250	.	-	1	gene_id "LOC115224215"; db_xref "GeneID:115224215"; gbkey "CDS"; gene "LOC115224215"; ID ""; gene_name "LOC115224215"; transcript_id "XM_036513296.1"; product "chymotrypsin-1 isoform X2"; protein_id "XP_036369189.1"; exon_number "3";
NC_043021.1	Gnomon	CDS	10244846	10245005	.	-	2	gene_id "LOC115224215"; db_xref "GeneID:115224215"; gbkey "CDS"; gene "LOC115224215"; ID ""; gene_name "LOC115224215"; transcript_id "XM_036513296.1"; product "chymotrypsin-1 isoform X2"; protein_id "XP_036369189.1"; exon_number "2";
NC_043021.1	Gnomon	CDS	10245702	10245750	.	-	0	gene_id "LOC115224215"; db_xref "GeneID:115224215"; gbkey "CDS"; gene "LOC115224215"; ID ""; gene_name "LOC115224215"; transcript_id "XM_036513296.1"; product "chymotrypsin-1 isoform X2"; protein_id "XP_036369189.1"; exon_number "1";
NC_043021.1	Gnomon	exon	10240516	10240678	.	-	.	gene_id "LOC115224215"; db_xref "GeneID:115224215"; gbkey "mRNA"; gene "LOC115224215"; ID ""; gene_name "LOC115224215"; transcript_id "XM_036513296.1"; product "chymotrypsin-1, transcript variant X2"; exon_number "6"; model_evidence "Supporting evidence includes similarity to: 4 Proteins, and 100% coverage of the annotated genomic feature by RNAseq alignments, including 12 samples with support for all annotated introns";
NC_043021.1	Gnomon	exon	10242068	10242213	.	-	.	gene_id "LOC115224215"; db_xref "GeneID:115224215"; gbkey "mRNA"; gene "LOC115224215"; ID ""; gene_name "LOC115224215"; transcript_id "XM_036513296.1"; product "chymotrypsin-1, transcript variant X2"; exon_number "5"; model_evidence "Supporting evidence includes similarity to: 4 Proteins, and 100% coverage of the annotated genomic feature by RNAseq alignments, including 12 samples with support for all annotated introns";
NC_043021.1	Gnomon	exon	10242308	10242442	.	-	.	gene_id "LOC115224215"; db_xref "GeneID:115224215"; gbkey "mRNA"; gene "LOC115224215"; ID ""; gene_name "LOC115224215"; transcript_id "XM_036513296.1"; product "chymotrypsin-1, transcript variant X2"; exon_number "4"; model_evidence "Supporting evidence includes similarity to: 4 Proteins, and 100% coverage of the annotated genomic feature by RNAseq alignments, including 12 samples with support for all annotated introns";
NC_043021.1	Gnomon	exon	10244123	10244250	.	-	.	gene_id "LOC115224215"; db_xref "GeneID:115224215"; gbkey "mRNA"; gene "LOC115224215"; ID ""; gene_name "LOC115224215"; transcript_id "XM_036513296.1"; product "chymotrypsin-1, transcript variant X2"; exon_number "3"; model_evidence "Supporting evidence includes similarity to: 4 Proteins, and 100% coverage of the annotated genomic feature by RNAseq alignments, including 12 samples with support for all annotated introns";
NC_043021.1	Gnomon	exon	10244846	10245005	.	-	.	gene_id "LOC115224215"; db_xref "GeneID:115224215"; gbkey "mRNA"; gene "LOC115224215"; ID ""; gene_name "LOC115224215"; transcript_id "XM_036513296.1"; product "chymotrypsin-1, transcript variant X2"; exon_number "2"; model_evidence "Supporting evidence includes similarity to: 4 Proteins, and 100% coverage of the annotated genomic feature by RNAseq alignments, including 12 samples with support for all annotated introns";
NC_043021.1	Gnomon	exon	10245702	10245858	.	-	.	gene_id "LOC115224215"; db_xref "GeneID:115224215"; gbkey "mRNA"; gene "LOC115224215"; ID ""; gene_name "LOC115224215"; transcript_id "XM_036513296.1"; product "chymotrypsin-1, transcript variant X2"; exon_number "1"; model_evidence "Supporting evidence includes similarity to: 4 Proteins, and 100% coverage of the annotated genomic feature by RNAseq alignments, including 12 samples with support for all annotated introns";
NC_043021.1	Gnomon	start_codon	10245748	10245750	.	-	0	gene_id "LOC115224215"; db_xref "GeneID:115224215"; gbkey "CDS"; gene "LOC115224215"; ID ""; gene_name "LOC115224215"; transcript_id "XM_036513296.1"; product "chymotrypsin-1 isoform X2"; protein_id "XP_036369189.1"; exon_number "1";
NC_043021.1	Gnomon	stop_codon	10240529	10240531	.	-	0	gene_id "LOC115224215"; db_xref "GeneID:115224215"; gbkey "CDS"; gene "LOC115224215"; ID ""; gene_name "LOC115224215"; transcript_id "XM_036513296.1"; product "chymotrypsin-1 isoform X2"; protein_id "XP_036369189.1"; exon_number "6";
NC_043021.1	Gnomon	gene	10222578	10226757	.	-	.	gene_id "LOC115224217"; db_xref "GeneID:115224217"; gbkey "Gene"; gene "LOC115224217"; gene_biotype "protein_coding"; ID ""; gene_name "LOC115224217";
NC_043021.1	PBRI	transcript	10222591	10225321	.	-	.	gene_id "LOC115224217"; ID ""; gene_name "LOC115224217"; transcript_id "G55566.1"; uniq_trans_id "G55566.1";
NC_043021.1	PBRI	exon	10222591	10222824	.	-	.	gene_id "LOC115224217"; ID ""; gene_name "LOC115224217"; transcript_id "G55566.1"; exon_number "4"; uniq_trans_id "G55566.1";
NC_043021.1	PBRI	exon	10223812	10223957	.	-	.	gene_id "LOC115224217"; ID ""; gene_name "LOC115224217"; transcript_id "G55566.1"; exon_number "3"; uniq_trans_id "G55566.1";
NC_043021.1	PBRI	exon	10224052	10224186	.	-	.	gene_id "LOC115224217"; ID ""; gene_name "LOC115224217"; transcript_id "G55566.1"; exon_number "2"; uniq_trans_id "G55566.1";
NC_043021.1	PBRI	exon	10225061	10225321	.	-	.	gene_id "LOC115224217"; ID ""; gene_name "LOC115224217"; transcript_id "G55566.1"; exon_number "1"; uniq_trans_id "G55566.1";
NC_043021.1	Gnomon	transcript	10222578	10226757	.	-	.	gene_id "LOC115224217"; ID "XM_029794995.2"; gene_name "LOC115224217"; transcript_id "XM_029794995.2";
NC_043021.1	Gnomon	CDS	10222678	10222824	.	-	0	gene_id "LOC115224217"; db_xref "GeneID:115224217"; gbkey "CDS"; gene "LOC115224217"; ID ""; gene_name "LOC115224217"; transcript_id "XM_029794995.2"; product "chymotrypsin-1-like"; protein_id "XP_029650855.1"; exon_number "6";
NC_043021.1	Gnomon	CDS	10223812	10223957	.	-	2	gene_id "LOC115224217"; db_xref "GeneID:115224217"; gbkey "CDS"; gene "LOC115224217"; ID ""; gene_name "LOC115224217"; transcript_id "XM_029794995.2"; product "chymotrypsin-1-like"; protein_id "XP_029650855.1"; exon_number "5";
NC_043021.1	Gnomon	CDS	10224052	10224186	.	-	2	gene_id "LOC115224217"; db_xref "GeneID:115224217"; gbkey "CDS"; gene "LOC115224217"; ID ""; gene_name "LOC115224217"; transcript_id "XM_029794995.2"; product "chymotrypsin-1-like"; protein_id "XP_029650855.1"; exon_number "4";
NC_043021.1	Gnomon	CDS	10225061	10225188	.	-	1	gene_id "LOC115224217"; db_xref "GeneID:115224217"; gbkey "CDS"; gene "LOC115224217"; ID ""; gene_name "LOC115224217"; transcript_id "XM_029794995.2"; product "chymotrypsin-1-like"; protein_id "XP_029650855.1"; exon_number "3";
NC_043021.1	Gnomon	CDS	10225869	10226028	.	-	2	gene_id "LOC115224217"; db_xref "GeneID:115224217"; gbkey "CDS"; gene "LOC115224217"; ID ""; gene_name "LOC115224217"; transcript_id "XM_029794995.2"; product "chymotrypsin-1-like"; protein_id "XP_029650855.1"; exon_number "2";
NC_043021.1	Gnomon	CDS	10226605	10226653	.	-	0	gene_id "LOC115224217"; db_xref "GeneID:115224217"; gbkey "CDS"; gene "LOC115224217"; ID ""; gene_name "LOC115224217"; transcript_id "XM_029794995.2"; product "chymotrypsin-1-like"; protein_id "XP_029650855.1"; exon_number "1";
NC_043021.1	Gnomon	exon	10222578	10222824	.	-	.	gene_id "LOC115224217"; db_xref "GeneID:115224217"; gbkey "mRNA"; gene "LOC115224217"; ID ""; gene_name "LOC115224217"; transcript_id "XM_029794995.2"; product "chymotrypsin-1-like"; exon_number "6"; model_evidence "Supporting evidence includes similarity to: 5 Proteins, and 100% coverage of the annotated genomic feature by RNAseq alignments, including 12 samples with support for all annotated introns";
NC_043021.1	Gnomon	exon	10223812	10223957	.	-	.	gene_id "LOC115224217"; db_xref "GeneID:115224217"; gbkey "mRNA"; gene "LOC115224217"; ID ""; gene_name "LOC115224217"; transcript_id "XM_029794995.2"; product "chymotrypsin-1-like"; exon_number "5"; model_evidence "Supporting evidence includes similarity to: 5 Proteins, and 100% coverage of the annotated genomic feature by RNAseq alignments, including 12 samples with support for all annotated introns";
NC_043021.1	Gnomon	exon	10224052	10224186	.	-	.	gene_id "LOC115224217"; db_xref "GeneID:115224217"; gbkey "mRNA"; gene "LOC115224217"; ID ""; gene_name "LOC115224217"; transcript_id "XM_029794995.2"; product "chymotrypsin-1-like"; exon_number "4"; model_evidence "Supporting evidence includes similarity to: 5 Proteins, and 100% coverage of the annotated genomic feature by RNAseq alignments, including 12 samples with support for all annotated introns";
NC_043021.1	Gnomon	exon	10225061	10225188	.	-	.	gene_id "LOC115224217"; db_xref "GeneID:115224217"; gbkey "mRNA"; gene "LOC115224217"; ID ""; gene_name "LOC115224217"; transcript_id "XM_029794995.2"; product "chymotrypsin-1-like"; exon_number "3"; model_evidence "Supporting evidence includes similarity to: 5 Proteins, and 100% coverage of the annotated genomic feature by RNAseq alignments, including 12 samples with support for all annotated introns";
NC_043021.1	Gnomon	exon	10225869	10226028	.	-	.	gene_id "LOC115224217"; db_xref "GeneID:115224217"; gbkey "mRNA"; gene "LOC115224217"; ID ""; gene_name "LOC115224217"; transcript_id "XM_029794995.2"; product "chymotrypsin-1-like"; exon_number "2"; model_evidence "Supporting evidence includes similarity to: 5 Proteins, and 100% coverage of the annotated genomic feature by RNAseq alignments, including 12 samples with support for all annotated introns";
NC_043021.1	Gnomon	exon	10226605	10226757	.	-	.	gene_id "LOC115224217"; db_xref "GeneID:115224217"; gbkey "mRNA"; gene "LOC115224217"; ID ""; gene_name "LOC115224217"; transcript_id "XM_029794995.2"; product "chymotrypsin-1-like"; exon_number "1"; model_evidence "Supporting evidence includes similarity to: 5 Proteins, and 100% coverage of the annotated genomic feature by RNAseq alignments, including 12 samples with support for all annotated introns";
NC_043021.1	Gnomon	start_codon	10226651	10226653	.	-	0	gene_id "LOC115224217"; db_xref "GeneID:115224217"; gbkey "CDS"; gene "LOC115224217"; ID ""; gene_name "LOC115224217"; transcript_id "XM_029794995.2"; product "chymotrypsin-1-like"; protein_id "XP_029650855.1"; exon_number "1";
NC_043021.1	Gnomon	stop_codon	10222675	10222677	.	-	0	gene_id "LOC115224217"; db_xref "GeneID:115224217"; gbkey "CDS"; gene "LOC115224217"; ID ""; gene_name "LOC115224217"; transcript_id "XM_029794995.2"; product "chymotrypsin-1-like"; protein_id "XP_029650855.1"; exon_number "6";
NC_043021.1	Gnomon	gene	10197107	10202202	.	-	.	gene_id "LOC115224218"; db_xref "GeneID:115224218"; gbkey "Gene"; gene "LOC115224218"; gene_biotype "protein_coding"; ID ""; gene_name "LOC115224218";
NC_043021.1	Gnomon~FLAMseq~Covext	transcript	10197107	10202202	.	-	.	gene_id "LOC115224218"; ID "XM_029794996.2"; gene_name "LOC115224218"; transcript_id "Covext~FLAMseq_ext~XM_029794996.2"; three_prime_ext "14";
NC_043021.1	Covext	exon	10197124	10197356	.	-	.	gene_id "LOC115224218"; db_xref "GeneID:115224218"; gbkey "mRNA"; gene "LOC115224218"; ID ""; gene_name "LOC115224218"; transcript_id "Covext~FLAMseq_ext~XM_029794996.2"; product "CUB and peptidase domain-containing protein 2-like"; exon_number "6"; model_evidence "Supporting evidence includes similarity to: 4 Proteins, and 100% coverage of the annotated genomic feature by RNAseq alignments, including 13 samples with support for all annotated introns";
NC_043021.1	Covext	exon	10197940	10198085	.	-	.	gene_id "LOC115224218"; db_xref "GeneID:115224218"; gbkey "mRNA"; gene "LOC115224218"; ID ""; gene_name "LOC115224218"; transcript_id "Covext~FLAMseq_ext~XM_029794996.2"; product "CUB and peptidase domain-containing protein 2-like"; exon_number "5"; model_evidence "Supporting evidence includes similarity to: 4 Proteins, and 100% coverage of the annotated genomic feature by RNAseq alignments, including 13 samples with support for all annotated introns";
NC_043021.1	Covext	exon	10198180	10198314	.	-	.	gene_id "LOC115224218"; db_xref "GeneID:115224218"; gbkey "mRNA"; gene "LOC115224218"; ID ""; gene_name "LOC115224218"; transcript_id "Covext~FLAMseq_ext~XM_029794996.2"; product "CUB and peptidase domain-containing protein 2-like"; exon_number "4"; model_evidence "Supporting evidence includes similarity to: 4 Proteins, and 100% coverage of the annotated genomic feature by RNAseq alignments, including 13 samples with support for all annotated introns";
NC_043021.1	Covext	exon	10199605	10199732	.	-	.	gene_id "LOC115224218"; db_xref "GeneID:115224218"; gbkey "mRNA"; gene "LOC115224218"; ID ""; gene_name "LOC115224218"; transcript_id "Covext~FLAMseq_ext~XM_029794996.2"; product "CUB and peptidase domain-containing protein 2-like"; exon_number "3"; model_evidence "Supporting evidence includes similarity to: 4 Proteins, and 100% coverage of the annotated genomic feature by RNAseq alignments, including 13 samples with support for all annotated introns";
NC_043021.1	Covext	exon	10201231	10201390	.	-	.	gene_id "LOC115224218"; db_xref "GeneID:115224218"; gbkey "mRNA"; gene "LOC115224218"; ID ""; gene_name "LOC115224218"; transcript_id "Covext~FLAMseq_ext~XM_029794996.2"; product "CUB and peptidase domain-containing protein 2-like"; exon_number "2"; model_evidence "Supporting evidence includes similarity to: 4 Proteins, and 100% coverage of the annotated genomic feature by RNAseq alignments, including 13 samples with support for all annotated introns";
NC_043021.1	Covext	exon	10202048	10202202	.	-	.	gene_id "LOC115224218"; db_xref "GeneID:115224218"; gbkey "mRNA"; gene "LOC115224218"; ID ""; gene_name "LOC115224218"; transcript_id "Covext~FLAMseq_ext~XM_029794996.2"; product "CUB and peptidase domain-containing protein 2-like"; exon_number "1"; model_evidence "Supporting evidence includes similarity to: 4 Proteins, and 100% coverage of the annotated genomic feature by RNAseq alignments, including 13 samples with support for all annotated introns";
NC_043021.1	Covext	exon	10197110	10197356	.	-	.	gene_id "LOC115224218"; db_xref "GeneID:115224218"; gbkey "mRNA"; gene "LOC115224218"; ID ""; gene_name "LOC115224218"; transcript_id "Covext~FLAMseq_ext~XM_029794996.2"; product ""; exon_number "6"; model_evidence "Supporting evidence includes similarity to: 4 Proteins, and 100% coverage of the annotated genomic feature by RNAseq alignments"; three_prime_ext "14";
NC_043021.1	Covext	exon	10197107	10197356	.	-	.	gene_id "LOC115224218"; db_xref "GeneID:115224218"; gbkey "mRNA"; gene "LOC115224218"; ID ""; gene_name "LOC115224218"; transcript_id "Covext~FLAMseq_ext~XM_029794996.2"; product ""; exon_number "6"; model_evidence "Supporting evidence includes similarity to: 4 Proteins, and 100% coverage of the annotated genomic feature by RNAseq alignments"; three_prime_ext "3";
NC_043021.1	Gnomon~FLAMseq	transcript	10197110	10202202	.	-	.	gene_id "LOC115224218"; ID "XM_029794996.2"; gene_name "LOC115224218"; transcript_id "FLAMseq_ext~XM_029794996.2"; three_prime_ext "14";
NC_043021.1	Gnomon~FLAMseq	exon	10197124	10197356	.	-	.	gene_id "LOC115224218"; db_xref "GeneID:115224218"; gbkey "mRNA"; gene "LOC115224218"; ID ""; gene_name "LOC115224218"; transcript_id "FLAMseq_ext~XM_029794996.2"; product "CUB and peptidase domain-containing protein 2-like"; exon_number "6"; model_evidence "Supporting evidence includes similarity to: 4 Proteins, and 100% coverage of the annotated genomic feature by RNAseq alignments, including 13 samples with support for all annotated introns";
NC_043021.1	Gnomon~FLAMseq	exon	10197940	10198085	.	-	.	gene_id "LOC115224218"; db_xref "GeneID:115224218"; gbkey "mRNA"; gene "LOC115224218"; ID ""; gene_name "LOC115224218"; transcript_id "FLAMseq_ext~XM_029794996.2"; product "CUB and peptidase domain-containing protein 2-like"; exon_number "5"; model_evidence "Supporting evidence includes similarity to: 4 Proteins, and 100% coverage of the annotated genomic feature by RNAseq alignments, including 13 samples with support for all annotated introns";
NC_043021.1	Gnomon~FLAMseq	exon	10198180	10198314	.	-	.	gene_id "LOC115224218"; db_xref "GeneID:115224218"; gbkey "mRNA"; gene "LOC115224218"; ID ""; gene_name "LOC115224218"; transcript_id "FLAMseq_ext~XM_029794996.2"; product "CUB and peptidase domain-containing protein 2-like"; exon_number "4"; model_evidence "Supporting evidence includes similarity to: 4 Proteins, and 100% coverage of the annotated genomic feature by RNAseq alignments, including 13 samples with support for all annotated introns";
NC_043021.1	Gnomon~FLAMseq	exon	10199605	10199732	.	-	.	gene_id "LOC115224218"; db_xref "GeneID:115224218"; gbkey "mRNA"; gene "LOC115224218"; ID ""; gene_name "LOC115224218"; transcript_id "FLAMseq_ext~XM_029794996.2"; product "CUB and peptidase domain-containing protein 2-like"; exon_number "3"; model_evidence "Supporting evidence includes similarity to: 4 Proteins, and 100% coverage of the annotated genomic feature by RNAseq alignments, including 13 samples with support for all annotated introns";
NC_043021.1	Gnomon~FLAMseq	exon	10201231	10201390	.	-	.	gene_id "LOC115224218"; db_xref "GeneID:115224218"; gbkey "mRNA"; gene "LOC115224218"; ID ""; gene_name "LOC115224218"; transcript_id "FLAMseq_ext~XM_029794996.2"; product "CUB and peptidase domain-containing protein 2-like"; exon_number "2"; model_evidence "Supporting evidence includes similarity to: 4 Proteins, and 100% coverage of the annotated genomic feature by RNAseq alignments, including 13 samples with support for all annotated introns";
NC_043021.1	Gnomon~FLAMseq	exon	10202048	10202202	.	-	.	gene_id "LOC115224218"; db_xref "GeneID:115224218"; gbkey "mRNA"; gene "LOC115224218"; ID ""; gene_name "LOC115224218"; transcript_id "FLAMseq_ext~XM_029794996.2"; product "CUB and peptidase domain-containing protein 2-like"; exon_number "1"; model_evidence "Supporting evidence includes similarity to: 4 Proteins, and 100% coverage of the annotated genomic feature by RNAseq alignments, including 13 samples with support for all annotated introns";
NC_043021.1	Gnomon~FLAMseq	exon	10197110	10197356	.	-	.	gene_id "LOC115224218"; db_xref "GeneID:115224218"; gbkey "mRNA"; gene "LOC115224218"; ID ""; gene_name "LOC115224218"; transcript_id "FLAMseq_ext~XM_029794996.2"; product ""; exon_number "6"; model_evidence "Supporting evidence includes similarity to: 4 Proteins, and 100% coverage of the annotated genomic feature by RNAseq alignments"; three_prime_ext "14";
NC_043021.1	Gnomon	transcript	10197124	10202202	.	-	.	gene_id "LOC115224218"; ID "XM_029794996.2"; gene_name "LOC115224218"; transcript_id "XM_029794996.2";
NC_043021.1	Gnomon	CDS	10197210	10197356	.	-	0	gene_id "LOC115224218"; db_xref "GeneID:115224218"; gbkey "CDS"; gene "LOC115224218"; ID ""; gene_name "LOC115224218"; transcript_id "XM_029794996.2"; product "CUB and peptidase domain-containing protein 2-like"; protein_id "XP_029650856.1"; exon_number "6";
NC_043021.1	Gnomon	CDS	10197940	10198085	.	-	2	gene_id "LOC115224218"; db_xref "GeneID:115224218"; gbkey "CDS"; gene "LOC115224218"; ID ""; gene_name "LOC115224218"; transcript_id "XM_029794996.2"; product "CUB and peptidase domain-containing protein 2-like"; protein_id "XP_029650856.1"; exon_number "5";
NC_043021.1	Gnomon	CDS	10198180	10198314	.	-	2	gene_id "LOC115224218"; db_xref "GeneID:115224218"; gbkey "CDS"; gene "LOC115224218"; ID ""; gene_name "LOC115224218"; transcript_id "XM_029794996.2"; product "CUB and peptidase domain-containing protein 2-like"; protein_id "XP_029650856.1"; exon_number "4";
NC_043021.1	Gnomon	CDS	10199605	10199732	.	-	1	gene_id "LOC115224218"; db_xref "GeneID:115224218"; gbkey "CDS"; gene "LOC115224218"; ID ""; gene_name "LOC115224218"; transcript_id "XM_029794996.2"; product "CUB and peptidase domain-containing protein 2-like"; protein_id "XP_029650856.1"; exon_number "3";
NC_043021.1	Gnomon	CDS	10201231	10201390	.	-	2	gene_id "LOC115224218"; db_xref "GeneID:115224218"; gbkey "CDS"; gene "LOC115224218"; ID ""; gene_name "LOC115224218"; transcript_id "XM_029794996.2"; product "CUB and peptidase domain-containing protein 2-like"; protein_id "XP_029650856.1"; exon_number "2";
NC_043021.1	Gnomon	CDS	10202048	10202096	.	-	0	gene_id "LOC115224218"; db_xref "GeneID:115224218"; gbkey "CDS"; gene "LOC115224218"; ID ""; gene_name "LOC115224218"; transcript_id "XM_029794996.2"; product "CUB and peptidase domain-containing protein 2-like"; protein_id "XP_029650856.1"; exon_number "1";
NC_043021.1	Gnomon	exon	10197124	10197356	.	-	.	gene_id "LOC115224218"; db_xref "GeneID:115224218"; gbkey "mRNA"; gene "LOC115224218"; ID ""; gene_name "LOC115224218"; transcript_id "XM_029794996.2"; product "CUB and peptidase domain-containing protein 2-like"; exon_number "6"; model_evidence "Supporting evidence includes similarity to: 4 Proteins, and 100% coverage of the annotated genomic feature by RNAseq alignments, including 13 samples with support for all annotated introns";
NC_043021.1	Gnomon	exon	10197940	10198085	.	-	.	gene_id "LOC115224218"; db_xref "GeneID:115224218"; gbkey "mRNA"; gene "LOC115224218"; ID ""; gene_name "LOC115224218"; transcript_id "XM_029794996.2"; product "CUB and peptidase domain-containing protein 2-like"; exon_number "5"; model_evidence "Supporting evidence includes similarity to: 4 Proteins, and 100% coverage of the annotated genomic feature by RNAseq alignments, including 13 samples with support for all annotated introns";
NC_043021.1	Gnomon	exon	10198180	10198314	.	-	.	gene_id "LOC115224218"; db_xref "GeneID:115224218"; gbkey "mRNA"; gene "LOC115224218"; ID ""; gene_name "LOC115224218"; transcript_id "XM_029794996.2"; product "CUB and peptidase domain-containing protein 2-like"; exon_number "4"; model_evidence "Supporting evidence includes similarity to: 4 Proteins, and 100% coverage of the annotated genomic feature by RNAseq alignments, including 13 samples with support for all annotated introns";
NC_043021.1	Gnomon	exon	10199605	10199732	.	-	.	gene_id "LOC115224218"; db_xref "GeneID:115224218"; gbkey "mRNA"; gene "LOC115224218"; ID ""; gene_name "LOC115224218"; transcript_id "XM_029794996.2"; product "CUB and peptidase domain-containing protein 2-like"; exon_number "3"; model_evidence "Supporting evidence includes similarity to: 4 Proteins, and 100% coverage of the annotated genomic feature by RNAseq alignments, including 13 samples with support for all annotated introns";
NC_043021.1	Gnomon	exon	10201231	10201390	.	-	.	gene_id "LOC115224218"; db_xref "GeneID:115224218"; gbkey "mRNA"; gene "LOC115224218"; ID ""; gene_name "LOC115224218"; transcript_id "XM_029794996.2"; product "CUB and peptidase domain-containing protein 2-like"; exon_number "2"; model_evidence "Supporting evidence includes similarity to: 4 Proteins, and 100% coverage of the annotated genomic feature by RNAseq alignments, including 13 samples with support for all annotated introns";
NC_043021.1	Gnomon	exon	10202048	10202202	.	-	.	gene_id "LOC115224218"; db_xref "GeneID:115224218"; gbkey "mRNA"; gene "LOC115224218"; ID ""; gene_name "LOC115224218"; transcript_id "XM_029794996.2"; product "CUB and peptidase domain-containing protein 2-like"; exon_number "1"; model_evidence "Supporting evidence includes similarity to: 4 Proteins, and 100% coverage of the annotated genomic feature by RNAseq alignments, including 13 samples with support for all annotated introns";
NC_043021.1	Gnomon	start_codon	10202094	10202096	.	-	0	gene_id "LOC115224218"; db_xref "GeneID:115224218"; gbkey "CDS"; gene "LOC115224218"; ID ""; gene_name "LOC115224218"; transcript_id "XM_029794996.2"; product "CUB and peptidase domain-containing protein 2-like"; protein_id "XP_029650856.1"; exon_number "1";
NC_043021.1	Gnomon	stop_codon	10197207	10197209	.	-	0	gene_id "LOC115224218"; db_xref "GeneID:115224218"; gbkey "CDS"; gene "LOC115224218"; ID ""; gene_name "LOC115224218"; transcript_id "XM_029794996.2"; product "CUB and peptidase domain-containing protein 2-like"; protein_id "XP_029650856.1"; exon_number "6";
NC_043021.1	Gnomon	gene	9766184	9807886	.	-	.	gene_id "LOC115224220"; db_xref "GeneID:115224220"; gbkey "Gene"; gene "LOC115224220"; gene_biotype "protein_coding"; ID ""; gene_name "LOC115224220";
NC_043021.1	Gnomon~FLAMseq	transcript	9766184	9770689	.	-	.	gene_id "LOC115224220"; ID "XM_029794997.2"; gene_name "LOC115224220"; transcript_id "FLAMseq_ext~XM_029794997.2"; three_prime_ext "7";
NC_043021.1	Gnomon~FLAMseq	exon	9766191	9767084	.	-	.	gene_id "LOC115224220"; db_xref "GeneID:115224220"; gbkey "mRNA"; gene "LOC115224220"; ID ""; gene_name "LOC115224220"; transcript_id "FLAMseq_ext~XM_029794997.2"; product "heat shock protein HSP 90-alpha, transcript variant X2"; exon_number "7"; model_evidence "Supporting evidence includes similarity to: 29 Proteins, and 100% coverage of the annotated genomic feature by RNAseq alignments, including 46 samples with support for all annotated introns";
NC_043021.1	Gnomon~FLAMseq	exon	9767202	9767470	.	-	.	gene_id "LOC115224220"; db_xref "GeneID:115224220"; gbkey "mRNA"; gene "LOC115224220"; ID ""; gene_name "LOC115224220"; transcript_id "FLAMseq_ext~XM_029794997.2"; product "heat shock protein HSP 90-alpha, transcript variant X2"; exon_number "6"; model_evidence "Supporting evidence includes similarity to: 29 Proteins, and 100% coverage of the annotated genomic feature by RNAseq alignments, including 46 samples with support for all annotated introns";
NC_043021.1	Gnomon~FLAMseq	exon	9767564	9767711	.	-	.	gene_id "LOC115224220"; db_xref "GeneID:115224220"; gbkey "mRNA"; gene "LOC115224220"; ID ""; gene_name "LOC115224220"; transcript_id "FLAMseq_ext~XM_029794997.2"; product "heat shock protein HSP 90-alpha, transcript variant X2"; exon_number "5"; model_evidence "Supporting evidence includes similarity to: 29 Proteins, and 100% coverage of the annotated genomic feature by RNAseq alignments, including 46 samples with support for all annotated introns";
NC_043021.1	Gnomon~FLAMseq	exon	9767831	9768187	.	-	.	gene_id "LOC115224220"; db_xref "GeneID:115224220"; gbkey "mRNA"; gene "LOC115224220"; ID ""; gene_name "LOC115224220"; transcript_id "FLAMseq_ext~XM_029794997.2"; product "heat shock protein HSP 90-alpha, transcript variant X2"; exon_number "4"; model_evidence "Supporting evidence includes similarity to: 29 Proteins, and 100% coverage of the annotated genomic feature by RNAseq alignments, including 46 samples with support for all annotated introns";
NC_043021.1	Gnomon~FLAMseq	exon	9768311	9768520	.	-	.	gene_id "LOC115224220"; db_xref "GeneID:115224220"; gbkey "mRNA"; gene "LOC115224220"; ID ""; gene_name "LOC115224220"; transcript_id "FLAMseq_ext~XM_029794997.2"; product "heat shock protein HSP 90-alpha, transcript variant X2"; exon_number "3"; model_evidence "Supporting evidence includes similarity to: 29 Proteins, and 100% coverage of the annotated genomic feature by RNAseq alignments, including 46 samples with support for all annotated introns";
NC_043021.1	Gnomon~FLAMseq	exon	9768621	9769334	.	-	.	gene_id "LOC115224220"; db_xref "GeneID:115224220"; gbkey "mRNA"; gene "LOC115224220"; ID ""; gene_name "LOC115224220"; transcript_id "FLAMseq_ext~XM_029794997.2"; product "heat shock protein HSP 90-alpha, transcript variant X2"; exon_number "2"; model_evidence "Supporting evidence includes similarity to: 29 Proteins, and 100% coverage of the annotated genomic feature by RNAseq alignments, including 46 samples with support for all annotated introns";
NC_043021.1	Gnomon~FLAMseq	exon	9770532	9770689	.	-	.	gene_id "LOC115224220"; db_xref "GeneID:115224220"; gbkey "mRNA"; gene "LOC115224220"; ID ""; gene_name "LOC115224220"; transcript_id "FLAMseq_ext~XM_029794997.2"; product "heat shock protein HSP 90-alpha, transcript variant X2"; exon_number "1"; model_evidence "Supporting evidence includes similarity to: 29 Proteins, and 100% coverage of the annotated genomic feature by RNAseq alignments, including 46 samples with support for all annotated introns";
NC_043021.1	Gnomon~FLAMseq	exon	9766184	9767084	.	-	.	gene_id "LOC115224220"; db_xref "GeneID:115224220"; gbkey "mRNA"; gene "LOC115224220"; ID ""; gene_name "LOC115224220"; transcript_id "FLAMseq_ext~XM_029794997.2"; product "heat shock protein HSP 90-alpha"; exon_number "7"; model_evidence "Supporting evidence includes similarity to: 29 Proteins, and 100% coverage of the annotated genomic feature by RNAseq alignments"; three_prime_ext "7";
NC_043021.1	PBRI	transcript	9766192	9770627	.	-	.	gene_id "LOC115224220"; ID ""; gene_name "LOC115224220"; transcript_id "G55543.12"; uniq_trans_id "G55543.12";
NC_043021.1	PBRI	exon	9766192	9767084	.	-	.	gene_id "LOC115224220"; ID ""; gene_name "LOC115224220"; transcript_id "G55543.12"; exon_number "6"; uniq_trans_id "G55543.12";
NC_043021.1	PBRI	exon	9767202	9767470	.	-	.	gene_id "LOC115224220"; ID ""; gene_name "LOC115224220"; transcript_id "G55543.12"; exon_number "5"; uniq_trans_id "G55543.12";
NC_043021.1	PBRI	exon	9767564	9767711	.	-	.	gene_id "LOC115224220"; ID ""; gene_name "LOC115224220"; transcript_id "G55543.12"; exon_number "4"; uniq_trans_id "G55543.12";
NC_043021.1	PBRI	exon	9767831	9768187	.	-	.	gene_id "LOC115224220"; ID ""; gene_name "LOC115224220"; transcript_id "G55543.12"; exon_number "3"; uniq_trans_id "G55543.12";
NC_043021.1	PBRI	exon	9768311	9769334	.	-	.	gene_id "LOC115224220"; ID ""; gene_name "LOC115224220"; transcript_id "G55543.12"; exon_number "2"; uniq_trans_id "G55543.12";
NC_043021.1	PBRI	exon	9770532	9770627	.	-	.	gene_id "LOC115224220"; ID ""; gene_name "LOC115224220"; transcript_id "G55543.12"; exon_number "1"; uniq_trans_id "G55543.12";
NC_043021.1	PBRI	transcript	9766192	9770548	.	-	.	gene_id "LOC115224220"; ID ""; gene_name "LOC115224220"; transcript_id "G55543.13"; uniq_trans_id "G55543.13";
NC_043021.1	PBRI	exon	9766192	9768187	.	-	.	gene_id "LOC115224220"; ID ""; gene_name "LOC115224220"; transcript_id "G55543.13"; exon_number "4"; uniq_trans_id "G55543.13";
NC_043021.1	PBRI	exon	9768311	9768520	.	-	.	gene_id "LOC115224220"; ID ""; gene_name "LOC115224220"; transcript_id "G55543.13"; exon_number "3"; uniq_trans_id "G55543.13";
NC_043021.1	PBRI	exon	9768621	9769334	.	-	.	gene_id "LOC115224220"; ID ""; gene_name "LOC115224220"; transcript_id "G55543.13"; exon_number "2"; uniq_trans_id "G55543.13";
NC_043021.1	PBRI	exon	9770532	9770548	.	-	.	gene_id "LOC115224220"; ID ""; gene_name "LOC115224220"; transcript_id "G55543.13"; exon_number "1"; uniq_trans_id "G55543.13";
NC_043021.1	PBRI	transcript	9766192	9770626	.	-	.	gene_id "LOC115224220"; ID ""; gene_name "LOC115224220"; transcript_id "G55543.14"; uniq_trans_id "G55543.14";
NC_043021.1	PBRI	exon	9766192	9768187	.	-	.	gene_id "LOC115224220"; ID ""; gene_name "LOC115224220"; transcript_id "G55543.14"; exon_number "3"; uniq_trans_id "G55543.14";
NC_043021.1	PBRI	exon	9768311	9769334	.	-	.	gene_id "LOC115224220"; ID ""; gene_name "LOC115224220"; transcript_id "G55543.14"; exon_number "2"; uniq_trans_id "G55543.14";
NC_043021.1	PBRI	exon	9770532	9770626	.	-	.	gene_id "LOC115224220"; ID ""; gene_name "LOC115224220"; transcript_id "G55543.14"; exon_number "1"; uniq_trans_id "G55543.14";
NC_043021.1	PBRI	transcript	9766210	9770623	.	-	.	gene_id "LOC115224220"; ID ""; gene_name "LOC115224220"; transcript_id "G55543.16"; uniq_trans_id "G55543.16";
NC_043021.1	PBRI	exon	9766210	9767084	.	-	.	gene_id "LOC115224220"; ID ""; gene_name "LOC115224220"; transcript_id "G55543.16"; exon_number "8"; uniq_trans_id "G55543.16";
NC_043021.1	PBRI	exon	9767202	9767470	.	-	.	gene_id "LOC115224220"; ID ""; gene_name "LOC115224220"; transcript_id "G55543.16"; exon_number "7"; uniq_trans_id "G55543.16";
NC_043021.1	PBRI	exon	9767564	9767711	.	-	.	gene_id "LOC115224220"; ID ""; gene_name "LOC115224220"; transcript_id "G55543.16"; exon_number "6"; uniq_trans_id "G55543.16";
NC_043021.1	PBRI	exon	9767831	9768187	.	-	.	gene_id "LOC115224220"; ID ""; gene_name "LOC115224220"; transcript_id "G55543.16"; exon_number "5"; uniq_trans_id "G55543.16";
NC_043021.1	PBRI	exon	9768311	9768520	.	-	.	gene_id "LOC115224220"; ID ""; gene_name "LOC115224220"; transcript_id "G55543.16"; exon_number "4"; uniq_trans_id "G55543.16";
NC_043021.1	PBRI	exon	9768621	9768746	.	-	.	gene_id "LOC115224220"; ID ""; gene_name "LOC115224220"; transcript_id "G55543.16"; exon_number "3"; uniq_trans_id "G55543.16";
NC_043021.1	PBRI	exon	9768818	9769334	.	-	.	gene_id "LOC115224220"; ID ""; gene_name "LOC115224220"; transcript_id "G55543.16"; exon_number "2"; uniq_trans_id "G55543.16";
NC_043021.1	PBRI	exon	9770532	9770623	.	-	.	gene_id "LOC115224220"; ID ""; gene_name "LOC115224220"; transcript_id "G55543.16"; exon_number "1"; uniq_trans_id "G55543.16";
NC_043021.1	PBRI	transcript	9766210	9769914	.	-	.	gene_id "LOC115224220"; ID ""; gene_name "LOC115224220"; transcript_id "G55543.19"; uniq_trans_id "G55543.19";
NC_043021.1	PBRI	exon	9766210	9767084	.	-	.	gene_id "LOC115224220"; ID ""; gene_name "LOC115224220"; transcript_id "G55543.19"; exon_number "7"; uniq_trans_id "G55543.19";
NC_043021.1	PBRI	exon	9767202	9767470	.	-	.	gene_id "LOC115224220"; ID ""; gene_name "LOC115224220"; transcript_id "G55543.19"; exon_number "6"; uniq_trans_id "G55543.19";
NC_043021.1	PBRI	exon	9767564	9767711	.	-	.	gene_id "LOC115224220"; ID ""; gene_name "LOC115224220"; transcript_id "G55543.19"; exon_number "5"; uniq_trans_id "G55543.19";
NC_043021.1	PBRI	exon	9767831	9768187	.	-	.	gene_id "LOC115224220"; ID ""; gene_name "LOC115224220"; transcript_id "G55543.19"; exon_number "4"; uniq_trans_id "G55543.19";
NC_043021.1	PBRI	exon	9768311	9768520	.	-	.	gene_id "LOC115224220"; ID ""; gene_name "LOC115224220"; transcript_id "G55543.19"; exon_number "3"; uniq_trans_id "G55543.19";
NC_043021.1	PBRI	exon	9768621	9769334	.	-	.	gene_id "LOC115224220"; ID ""; gene_name "LOC115224220"; transcript_id "G55543.19"; exon_number "2"; uniq_trans_id "G55543.19";
NC_043021.1	PBRI	exon	9769743	9769914	.	-	.	gene_id "LOC115224220"; ID ""; gene_name "LOC115224220"; transcript_id "G55543.19"; exon_number "1"; uniq_trans_id "G55543.19";
NC_043021.1	PBRI	transcript	9766210	9770446	.	-	.	gene_id "LOC115224220"; ID ""; gene_name "LOC115224220"; transcript_id "G55543.20"; uniq_trans_id "G55543.20";
NC_043021.1	PBRI	exon	9766210	9767084	.	-	.	gene_id "LOC115224220"; ID ""; gene_name "LOC115224220"; transcript_id "G55543.20"; exon_number "7"; uniq_trans_id "G55543.20";
NC_043021.1	PBRI	exon	9767202	9767470	.	-	.	gene_id "LOC115224220"; ID ""; gene_name "LOC115224220"; transcript_id "G55543.20"; exon_number "6"; uniq_trans_id "G55543.20";
NC_043021.1	PBRI	exon	9767564	9767711	.	-	.	gene_id "LOC115224220"; ID ""; gene_name "LOC115224220"; transcript_id "G55543.20"; exon_number "5"; uniq_trans_id "G55543.20";
NC_043021.1	PBRI	exon	9767831	9768187	.	-	.	gene_id "LOC115224220"; ID ""; gene_name "LOC115224220"; transcript_id "G55543.20"; exon_number "4"; uniq_trans_id "G55543.20";
NC_043021.1	PBRI	exon	9768311	9768520	.	-	.	gene_id "LOC115224220"; ID ""; gene_name "LOC115224220"; transcript_id "G55543.20"; exon_number "3"; uniq_trans_id "G55543.20";
NC_043021.1	PBRI	exon	9768621	9769334	.	-	.	gene_id "LOC115224220"; ID ""; gene_name "LOC115224220"; transcript_id "G55543.20"; exon_number "2"; uniq_trans_id "G55543.20";
NC_043021.1	PBRI	exon	9770258	9770446	.	-	.	gene_id "LOC115224220"; ID ""; gene_name "LOC115224220"; transcript_id "G55543.20"; exon_number "1"; uniq_trans_id "G55543.20";
NC_043021.1	PBRI	transcript	9766210	9779314	.	-	.	gene_id "LOC115224220"; ID ""; gene_name "LOC115224220"; transcript_id "G55543.21"; uniq_trans_id "G55543.21";
NC_043021.1	PBRI	exon	9766210	9767084	.	-	.	gene_id "LOC115224220"; ID ""; gene_name "LOC115224220"; transcript_id "G55543.21"; exon_number "7"; uniq_trans_id "G55543.21";
NC_043021.1	PBRI	exon	9767202	9767470	.	-	.	gene_id "LOC115224220"; ID ""; gene_name "LOC115224220"; transcript_id "G55543.21"; exon_number "6"; uniq_trans_id "G55543.21";
NC_043021.1	PBRI	exon	9767564	9767711	.	-	.	gene_id "LOC115224220"; ID ""; gene_name "LOC115224220"; transcript_id "G55543.21"; exon_number "5"; uniq_trans_id "G55543.21";
NC_043021.1	PBRI	exon	9767831	9768187	.	-	.	gene_id "LOC115224220"; ID ""; gene_name "LOC115224220"; transcript_id "G55543.21"; exon_number "4"; uniq_trans_id "G55543.21";
NC_043021.1	PBRI	exon	9768311	9768520	.	-	.	gene_id "LOC115224220"; ID ""; gene_name "LOC115224220"; transcript_id "G55543.21"; exon_number "3"; uniq_trans_id "G55543.21";
NC_043021.1	PBRI	exon	9768621	9769334	.	-	.	gene_id "LOC115224220"; ID ""; gene_name "LOC115224220"; transcript_id "G55543.21"; exon_number "2"; uniq_trans_id "G55543.21";
NC_043021.1	PBRI	exon	9779233	9779314	.	-	.	gene_id "LOC115224220"; ID ""; gene_name "LOC115224220"; transcript_id "G55543.21"; exon_number "1"; uniq_trans_id "G55543.21";
NC_043021.1	PBRI	transcript	9766210	9784391	.	-	.	gene_id "LOC115224220"; ID ""; gene_name "LOC115224220"; transcript_id "G55543.22"; uniq_trans_id "G55543.22";
NC_043021.1	PBRI	exon	9766210	9767084	.	-	.	gene_id "LOC115224220"; ID ""; gene_name "LOC115224220"; transcript_id "G55543.22"; exon_number "7"; uniq_trans_id "G55543.22";
NC_043021.1	PBRI	exon	9767202	9767470	.	-	.	gene_id "LOC115224220"; ID ""; gene_name "LOC115224220"; transcript_id "G55543.22"; exon_number "6"; uniq_trans_id "G55543.22";
NC_043021.1	PBRI	exon	9767564	9767711	.	-	.	gene_id "LOC115224220"; ID ""; gene_name "LOC115224220"; transcript_id "G55543.22"; exon_number "5"; uniq_trans_id "G55543.22";
NC_043021.1	PBRI	exon	9767831	9768187	.	-	.	gene_id "LOC115224220"; ID ""; gene_name "LOC115224220"; transcript_id "G55543.22"; exon_number "4"; uniq_trans_id "G55543.22";
NC_043021.1	PBRI	exon	9768311	9768520	.	-	.	gene_id "LOC115224220"; ID ""; gene_name "LOC115224220"; transcript_id "G55543.22"; exon_number "3"; uniq_trans_id "G55543.22";
NC_043021.1	PBRI	exon	9768621	9769334	.	-	.	gene_id "LOC115224220"; ID ""; gene_name "LOC115224220"; transcript_id "G55543.22"; exon_number "2"; uniq_trans_id "G55543.22";
NC_043021.1	PBRI	exon	9783863	9784391	.	-	.	gene_id "LOC115224220"; ID ""; gene_name "LOC115224220"; transcript_id "G55543.22"; exon_number "1"; uniq_trans_id "G55543.22";
NC_043021.1	PBRI	transcript	9766210	9788061	.	-	.	gene_id "LOC115224220"; ID ""; gene_name "LOC115224220"; transcript_id "G55543.23"; uniq_trans_id "G55543.23";
NC_043021.1	PBRI	exon	9766210	9767084	.	-	.	gene_id "LOC115224220"; ID ""; gene_name "LOC115224220"; transcript_id "G55543.23"; exon_number "7"; uniq_trans_id "G55543.23";
NC_043021.1	PBRI	exon	9767202	9767470	.	-	.	gene_id "LOC115224220"; ID ""; gene_name "LOC115224220"; transcript_id "G55543.23"; exon_number "6"; uniq_trans_id "G55543.23";
NC_043021.1	PBRI	exon	9767564	9767711	.	-	.	gene_id "LOC115224220"; ID ""; gene_name "LOC115224220"; transcript_id "G55543.23"; exon_number "5"; uniq_trans_id "G55543.23";
NC_043021.1	PBRI	exon	9767831	9768187	.	-	.	gene_id "LOC115224220"; ID ""; gene_name "LOC115224220"; transcript_id "G55543.23"; exon_number "4"; uniq_trans_id "G55543.23";
NC_043021.1	PBRI	exon	9768311	9768520	.	-	.	gene_id "LOC115224220"; ID ""; gene_name "LOC115224220"; transcript_id "G55543.23"; exon_number "3"; uniq_trans_id "G55543.23";
NC_043021.1	PBRI	exon	9768621	9769334	.	-	.	gene_id "LOC115224220"; ID ""; gene_name "LOC115224220"; transcript_id "G55543.23"; exon_number "2"; uniq_trans_id "G55543.23";
NC_043021.1	PBRI	exon	9787880	9788061	.	-	.	gene_id "LOC115224220"; ID ""; gene_name "LOC115224220"; transcript_id "G55543.23"; exon_number "1"; uniq_trans_id "G55543.23";
NC_043021.1	PBRI	transcript	9766210	9807886	.	-	.	gene_id "LOC115224220"; ID ""; gene_name "LOC115224220"; transcript_id "G55543.25"; uniq_trans_id "G55543.25";
NC_043021.1	PBRI	exon	9766210	9767084	.	-	.	gene_id "LOC115224220"; ID ""; gene_name "LOC115224220"; transcript_id "G55543.25"; exon_number "7"; uniq_trans_id "G55543.25";
NC_043021.1	PBRI	exon	9767202	9767470	.	-	.	gene_id "LOC115224220"; ID ""; gene_name "LOC115224220"; transcript_id "G55543.25"; exon_number "6"; uniq_trans_id "G55543.25";
NC_043021.1	PBRI	exon	9767564	9767711	.	-	.	gene_id "LOC115224220"; ID ""; gene_name "LOC115224220"; transcript_id "G55543.25"; exon_number "5"; uniq_trans_id "G55543.25";
NC_043021.1	PBRI	exon	9767831	9768187	.	-	.	gene_id "LOC115224220"; ID ""; gene_name "LOC115224220"; transcript_id "G55543.25"; exon_number "4"; uniq_trans_id "G55543.25";
NC_043021.1	PBRI	exon	9768311	9768520	.	-	.	gene_id "LOC115224220"; ID ""; gene_name "LOC115224220"; transcript_id "G55543.25"; exon_number "3"; uniq_trans_id "G55543.25";
NC_043021.1	PBRI	exon	9768621	9769334	.	-	.	gene_id "LOC115224220"; ID ""; gene_name "LOC115224220"; transcript_id "G55543.25"; exon_number "2"; uniq_trans_id "G55543.25";
NC_043021.1	PBRI	exon	9807799	9807886	.	-	.	gene_id "LOC115224220"; ID ""; gene_name "LOC115224220"; transcript_id "G55543.25"; exon_number "1"; uniq_trans_id "G55543.25";
NC_043021.1	PBRI	transcript	9766210	9769547	.	-	.	gene_id "LOC115224220"; ID ""; gene_name "LOC115224220"; transcript_id "G55543.26"; uniq_trans_id "G55543.26";
NC_043021.1	PBRI	exon	9766210	9767084	.	-	.	gene_id "LOC115224220"; ID ""; gene_name "LOC115224220"; transcript_id "G55543.26"; exon_number "6"; uniq_trans_id "G55543.26";
NC_043021.1	PBRI	exon	9767202	9767470	.	-	.	gene_id "LOC115224220"; ID ""; gene_name "LOC115224220"; transcript_id "G55543.26"; exon_number "5"; uniq_trans_id "G55543.26";
NC_043021.1	PBRI	exon	9767564	9767711	.	-	.	gene_id "LOC115224220"; ID ""; gene_name "LOC115224220"; transcript_id "G55543.26"; exon_number "4"; uniq_trans_id "G55543.26";
NC_043021.1	PBRI	exon	9767831	9768187	.	-	.	gene_id "LOC115224220"; ID ""; gene_name "LOC115224220"; transcript_id "G55543.26"; exon_number "3"; uniq_trans_id "G55543.26";
NC_043021.1	PBRI	exon	9768311	9768520	.	-	.	gene_id "LOC115224220"; ID ""; gene_name "LOC115224220"; transcript_id "G55543.26"; exon_number "2"; uniq_trans_id "G55543.26";
NC_043021.1	PBRI	exon	9768621	9769547	.	-	.	gene_id "LOC115224220"; ID ""; gene_name "LOC115224220"; transcript_id "G55543.26"; exon_number "1"; uniq_trans_id "G55543.26";
NC_043021.1	PBRI	transcript	9766210	9770623	.	-	.	gene_id "LOC115224220"; ID ""; gene_name "LOC115224220"; transcript_id "G55543.27"; uniq_trans_id "G55543.27";
NC_043021.1	PBRI	exon	9766210	9767084	.	-	.	gene_id "LOC115224220"; ID ""; gene_name "LOC115224220"; transcript_id "G55543.27"; exon_number "6"; uniq_trans_id "G55543.27";
NC_043021.1	PBRI	exon	9767202	9767470	.	-	.	gene_id "LOC115224220"; ID ""; gene_name "LOC115224220"; transcript_id "G55543.27"; exon_number "5"; uniq_trans_id "G55543.27";
NC_043021.1	PBRI	exon	9767564	9767711	.	-	.	gene_id "LOC115224220"; ID ""; gene_name "LOC115224220"; transcript_id "G55543.27"; exon_number "4"; uniq_trans_id "G55543.27";
NC_043021.1	PBRI	exon	9767831	9768520	.	-	.	gene_id "LOC115224220"; ID ""; gene_name "LOC115224220"; transcript_id "G55543.27"; exon_number "3"; uniq_trans_id "G55543.27";
NC_043021.1	PBRI	exon	9768621	9769334	.	-	.	gene_id "LOC115224220"; ID ""; gene_name "LOC115224220"; transcript_id "G55543.27"; exon_number "2"; uniq_trans_id "G55543.27";
NC_043021.1	PBRI	exon	9770532	9770623	.	-	.	gene_id "LOC115224220"; ID ""; gene_name "LOC115224220"; transcript_id "G55543.27"; exon_number "1"; uniq_trans_id "G55543.27";
NC_043021.1	PBRI	transcript	9766210	9770624	.	-	.	gene_id "LOC115224220"; ID ""; gene_name "LOC115224220"; transcript_id "G55543.28"; uniq_trans_id "G55543.28";
NC_043021.1	PBRI	exon	9766210	9767084	.	-	.	gene_id "LOC115224220"; ID ""; gene_name "LOC115224220"; transcript_id "G55543.28"; exon_number "5"; uniq_trans_id "G55543.28";
NC_043021.1	PBRI	exon	9767202	9767470	.	-	.	gene_id "LOC115224220"; ID ""; gene_name "LOC115224220"; transcript_id "G55543.28"; exon_number "4"; uniq_trans_id "G55543.28";
NC_043021.1	PBRI	exon	9767564	9767711	.	-	.	gene_id "LOC115224220"; ID ""; gene_name "LOC115224220"; transcript_id "G55543.28"; exon_number "3"; uniq_trans_id "G55543.28";
NC_043021.1	PBRI	exon	9767831	9768520	.	-	.	gene_id "LOC115224220"; ID ""; gene_name "LOC115224220"; transcript_id "G55543.28"; exon_number "2"; uniq_trans_id "G55543.28";
NC_043021.1	PBRI	exon	9768621	9770624	.	-	.	gene_id "LOC115224220"; ID ""; gene_name "LOC115224220"; transcript_id "G55543.28"; exon_number "1"; uniq_trans_id "G55543.28";
NC_043021.1	PBRI	transcript	9766210	9770623	.	-	.	gene_id "LOC115224220"; ID ""; gene_name "LOC115224220"; transcript_id "G55543.30"; uniq_trans_id "G55543.30";
NC_043021.1	PBRI	exon	9766210	9767084	.	-	.	gene_id "LOC115224220"; ID ""; gene_name "LOC115224220"; transcript_id "G55543.30"; exon_number "6"; uniq_trans_id "G55543.30";
NC_043021.1	PBRI	exon	9767202	9767470	.	-	.	gene_id "LOC115224220"; ID ""; gene_name "LOC115224220"; transcript_id "G55543.30"; exon_number "5"; uniq_trans_id "G55543.30";
NC_043021.1	PBRI	exon	9767564	9768187	.	-	.	gene_id "LOC115224220"; ID ""; gene_name "LOC115224220"; transcript_id "G55543.30"; exon_number "4"; uniq_trans_id "G55543.30";
NC_043021.1	PBRI	exon	9768311	9768520	.	-	.	gene_id "LOC115224220"; ID ""; gene_name "LOC115224220"; transcript_id "G55543.30"; exon_number "3"; uniq_trans_id "G55543.30";
NC_043021.1	PBRI	exon	9768621	9769334	.	-	.	gene_id "LOC115224220"; ID ""; gene_name "LOC115224220"; transcript_id "G55543.30"; exon_number "2"; uniq_trans_id "G55543.30";
NC_043021.1	PBRI	exon	9770532	9770623	.	-	.	gene_id "LOC115224220"; ID ""; gene_name "LOC115224220"; transcript_id "G55543.30"; exon_number "1"; uniq_trans_id "G55543.30";
NC_043021.1	PBRI	transcript	9766210	9770629	.	-	.	gene_id "LOC115224220"; ID ""; gene_name "LOC115224220"; transcript_id "G55543.31"; uniq_trans_id "G55543.31";
NC_043021.1	PBRI	exon	9766210	9767084	.	-	.	gene_id "LOC115224220"; ID ""; gene_name "LOC115224220"; transcript_id "G55543.31"; exon_number "6"; uniq_trans_id "G55543.31";
NC_043021.1	PBRI	exon	9767202	9767711	.	-	.	gene_id "LOC115224220"; ID ""; gene_name "LOC115224220"; transcript_id "G55543.31"; exon_number "5"; uniq_trans_id "G55543.31";
NC_043021.1	PBRI	exon	9767831	9768187	.	-	.	gene_id "LOC115224220"; ID ""; gene_name "LOC115224220"; transcript_id "G55543.31"; exon_number "4"; uniq_trans_id "G55543.31";
NC_043021.1	PBRI	exon	9768311	9768520	.	-	.	gene_id "LOC115224220"; ID ""; gene_name "LOC115224220"; transcript_id "G55543.31"; exon_number "3"; uniq_trans_id "G55543.31";
NC_043021.1	PBRI	exon	9768621	9769334	.	-	.	gene_id "LOC115224220"; ID ""; gene_name "LOC115224220"; transcript_id "G55543.31"; exon_number "2"; uniq_trans_id "G55543.31";
NC_043021.1	PBRI	exon	9770532	9770629	.	-	.	gene_id "LOC115224220"; ID ""; gene_name "LOC115224220"; transcript_id "G55543.31"; exon_number "1"; uniq_trans_id "G55543.31";
NC_043021.1	PBRI	transcript	9766210	9770623	.	-	.	gene_id "LOC115224220"; ID ""; gene_name "LOC115224220"; transcript_id "G55543.32"; uniq_trans_id "G55543.32";
NC_043021.1	PBRI	exon	9766210	9767084	.	-	.	gene_id "LOC115224220"; ID ""; gene_name "LOC115224220"; transcript_id "G55543.32"; exon_number "5"; uniq_trans_id "G55543.32";
NC_043021.1	PBRI	exon	9767202	9767711	.	-	.	gene_id "LOC115224220"; ID ""; gene_name "LOC115224220"; transcript_id "G55543.32"; exon_number "4"; uniq_trans_id "G55543.32";
NC_043021.1	PBRI	exon	9767831	9768187	.	-	.	gene_id "LOC115224220"; ID ""; gene_name "LOC115224220"; transcript_id "G55543.32"; exon_number "3"; uniq_trans_id "G55543.32";
NC_043021.1	PBRI	exon	9768311	9768520	.	-	.	gene_id "LOC115224220"; ID ""; gene_name "LOC115224220"; transcript_id "G55543.32"; exon_number "2"; uniq_trans_id "G55543.32";
NC_043021.1	PBRI	exon	9768621	9770623	.	-	.	gene_id "LOC115224220"; ID ""; gene_name "LOC115224220"; transcript_id "G55543.32"; exon_number "1"; uniq_trans_id "G55543.32";
NC_043021.1	PBRI	transcript	9766210	9770629	.	-	.	gene_id "LOC115224220"; ID ""; gene_name "LOC115224220"; transcript_id "G55543.33"; uniq_trans_id "G55543.33";
NC_043021.1	PBRI	exon	9766210	9767084	.	-	.	gene_id "LOC115224220"; ID ""; gene_name "LOC115224220"; transcript_id "G55543.33"; exon_number "5"; uniq_trans_id "G55543.33";
NC_043021.1	PBRI	exon	9767202	9767711	.	-	.	gene_id "LOC115224220"; ID ""; gene_name "LOC115224220"; transcript_id "G55543.33"; exon_number "4"; uniq_trans_id "G55543.33";
NC_043021.1	PBRI	exon	9767831	9768187	.	-	.	gene_id "LOC115224220"; ID ""; gene_name "LOC115224220"; transcript_id "G55543.33"; exon_number "3"; uniq_trans_id "G55543.33";
NC_043021.1	PBRI	exon	9768311	9769334	.	-	.	gene_id "LOC115224220"; ID ""; gene_name "LOC115224220"; transcript_id "G55543.33"; exon_number "2"; uniq_trans_id "G55543.33";
NC_043021.1	PBRI	exon	9770532	9770629	.	-	.	gene_id "LOC115224220"; ID ""; gene_name "LOC115224220"; transcript_id "G55543.33"; exon_number "1"; uniq_trans_id "G55543.33";
NC_043021.1	PBRI	transcript	9766210	9770623	.	-	.	gene_id "LOC115224220"; ID ""; gene_name "LOC115224220"; transcript_id "G55543.34"; uniq_trans_id "G55543.34";
NC_043021.1	PBRI	exon	9766210	9767084	.	-	.	gene_id "LOC115224220"; ID ""; gene_name "LOC115224220"; transcript_id "G55543.34"; exon_number "3"; uniq_trans_id "G55543.34";
NC_043021.1	PBRI	exon	9767202	9769334	.	-	.	gene_id "LOC115224220"; ID ""; gene_name "LOC115224220"; transcript_id "G55543.34"; exon_number "2"; uniq_trans_id "G55543.34";
NC_043021.1	PBRI	exon	9770532	9770623	.	-	.	gene_id "LOC115224220"; ID ""; gene_name "LOC115224220"; transcript_id "G55543.34"; exon_number "1"; uniq_trans_id "G55543.34";
NC_043021.1	PBRI	transcript	9766210	9770628	.	-	.	gene_id "LOC115224220"; ID ""; gene_name "LOC115224220"; transcript_id "G55543.35"; uniq_trans_id "G55543.35";
NC_043021.1	PBRI	exon	9766210	9767470	.	-	.	gene_id "LOC115224220"; ID ""; gene_name "LOC115224220"; transcript_id "G55543.35"; exon_number "6"; uniq_trans_id "G55543.35";
NC_043021.1	PBRI	exon	9767564	9767711	.	-	.	gene_id "LOC115224220"; ID ""; gene_name "LOC115224220"; transcript_id "G55543.35"; exon_number "5"; uniq_trans_id "G55543.35";
NC_043021.1	PBRI	exon	9767831	9768187	.	-	.	gene_id "LOC115224220"; ID ""; gene_name "LOC115224220"; transcript_id "G55543.35"; exon_number "4"; uniq_trans_id "G55543.35";
NC_043021.1	PBRI	exon	9768311	9768520	.	-	.	gene_id "LOC115224220"; ID ""; gene_name "LOC115224220"; transcript_id "G55543.35"; exon_number "3"; uniq_trans_id "G55543.35";
NC_043021.1	PBRI	exon	9768621	9769334	.	-	.	gene_id "LOC115224220"; ID ""; gene_name "LOC115224220"; transcript_id "G55543.35"; exon_number "2"; uniq_trans_id "G55543.35";
NC_043021.1	PBRI	exon	9770532	9770628	.	-	.	gene_id "LOC115224220"; ID ""; gene_name "LOC115224220"; transcript_id "G55543.35"; exon_number "1"; uniq_trans_id "G55543.35";
NC_043021.1	PBRI	transcript	9766210	9770623	.	-	.	gene_id "LOC115224220"; ID ""; gene_name "LOC115224220"; transcript_id "G55543.36"; uniq_trans_id "G55543.36";
NC_043021.1	PBRI	exon	9766210	9767470	.	-	.	gene_id "LOC115224220"; ID ""; gene_name "LOC115224220"; transcript_id "G55543.36"; exon_number "5"; uniq_trans_id "G55543.36";
NC_043021.1	PBRI	exon	9767564	9767711	.	-	.	gene_id "LOC115224220"; ID ""; gene_name "LOC115224220"; transcript_id "G55543.36"; exon_number "4"; uniq_trans_id "G55543.36";
NC_043021.1	PBRI	exon	9767831	9768520	.	-	.	gene_id "LOC115224220"; ID ""; gene_name "LOC115224220"; transcript_id "G55543.36"; exon_number "3"; uniq_trans_id "G55543.36";
NC_043021.1	PBRI	exon	9768621	9769334	.	-	.	gene_id "LOC115224220"; ID ""; gene_name "LOC115224220"; transcript_id "G55543.36"; exon_number "2"; uniq_trans_id "G55543.36";
NC_043021.1	PBRI	exon	9770532	9770623	.	-	.	gene_id "LOC115224220"; ID ""; gene_name "LOC115224220"; transcript_id "G55543.36"; exon_number "1"; uniq_trans_id "G55543.36";
NC_043021.1	PBRI	transcript	9766210	9770624	.	-	.	gene_id "LOC115224220"; ID ""; gene_name "LOC115224220"; transcript_id "G55543.37"; uniq_trans_id "G55543.37";
NC_043021.1	PBRI	exon	9766210	9767470	.	-	.	gene_id "LOC115224220"; ID ""; gene_name "LOC115224220"; transcript_id "G55543.37"; exon_number "5"; uniq_trans_id "G55543.37";
NC_043021.1	PBRI	exon	9767564	9768187	.	-	.	gene_id "LOC115224220"; ID ""; gene_name "LOC115224220"; transcript_id "G55543.37"; exon_number "4"; uniq_trans_id "G55543.37";
NC_043021.1	PBRI	exon	9768311	9768520	.	-	.	gene_id "LOC115224220"; ID ""; gene_name "LOC115224220"; transcript_id "G55543.37"; exon_number "3"; uniq_trans_id "G55543.37";
NC_043021.1	PBRI	exon	9768621	9769334	.	-	.	gene_id "LOC115224220"; ID ""; gene_name "LOC115224220"; transcript_id "G55543.37"; exon_number "2"; uniq_trans_id "G55543.37";
NC_043021.1	PBRI	exon	9770532	9770624	.	-	.	gene_id "LOC115224220"; ID ""; gene_name "LOC115224220"; transcript_id "G55543.37"; exon_number "1"; uniq_trans_id "G55543.37";
NC_043021.1	PBRI	transcript	9766210	9770628	.	-	.	gene_id "LOC115224220"; ID ""; gene_name "LOC115224220"; transcript_id "G55543.39"; uniq_trans_id "G55543.39";
NC_043021.1	PBRI	exon	9766210	9767711	.	-	.	gene_id "LOC115224220"; ID ""; gene_name "LOC115224220"; transcript_id "G55543.39"; exon_number "5"; uniq_trans_id "G55543.39";
NC_043021.1	PBRI	exon	9767831	9768187	.	-	.	gene_id "LOC115224220"; ID ""; gene_name "LOC115224220"; transcript_id "G55543.39"; exon_number "4"; uniq_trans_id "G55543.39";
NC_043021.1	PBRI	exon	9768311	9768520	.	-	.	gene_id "LOC115224220"; ID ""; gene_name "LOC115224220"; transcript_id "G55543.39"; exon_number "3"; uniq_trans_id "G55543.39";
NC_043021.1	PBRI	exon	9768621	9769334	.	-	.	gene_id "LOC115224220"; ID ""; gene_name "LOC115224220"; transcript_id "G55543.39"; exon_number "2"; uniq_trans_id "G55543.39";
NC_043021.1	PBRI	exon	9770532	9770628	.	-	.	gene_id "LOC115224220"; ID ""; gene_name "LOC115224220"; transcript_id "G55543.39"; exon_number "1"; uniq_trans_id "G55543.39";
NC_043021.1	PBRI	transcript	9766210	9770624	.	-	.	gene_id "LOC115224220"; ID ""; gene_name "LOC115224220"; transcript_id "G55543.40"; uniq_trans_id "G55543.40";
NC_043021.1	PBRI	exon	9766210	9767711	.	-	.	gene_id "LOC115224220"; ID ""; gene_name "LOC115224220"; transcript_id "G55543.40"; exon_number "4"; uniq_trans_id "G55543.40";
NC_043021.1	PBRI	exon	9767831	9768187	.	-	.	gene_id "LOC115224220"; ID ""; gene_name "LOC115224220"; transcript_id "G55543.40"; exon_number "3"; uniq_trans_id "G55543.40";
NC_043021.1	PBRI	exon	9768311	9769334	.	-	.	gene_id "LOC115224220"; ID ""; gene_name "LOC115224220"; transcript_id "G55543.40"; exon_number "2"; uniq_trans_id "G55543.40";
NC_043021.1	PBRI	exon	9770532	9770624	.	-	.	gene_id "LOC115224220"; ID ""; gene_name "LOC115224220"; transcript_id "G55543.40"; exon_number "1"; uniq_trans_id "G55543.40";
NC_043021.1	PBRI	transcript	9766210	9770644	.	-	.	gene_id "LOC115224220"; ID ""; gene_name "LOC115224220"; transcript_id "G55543.41"; uniq_trans_id "G55543.41";
NC_043021.1	PBRI	exon	9766210	9768520	.	-	.	gene_id "LOC115224220"; ID ""; gene_name "LOC115224220"; transcript_id "G55543.41"; exon_number "3"; uniq_trans_id "G55543.41";
NC_043021.1	PBRI	exon	9768621	9769334	.	-	.	gene_id "LOC115224220"; ID ""; gene_name "LOC115224220"; transcript_id "G55543.41"; exon_number "2"; uniq_trans_id "G55543.41";
NC_043021.1	PBRI	exon	9770532	9770644	.	-	.	gene_id "LOC115224220"; ID ""; gene_name "LOC115224220"; transcript_id "G55543.41"; exon_number "1"; uniq_trans_id "G55543.41";
NC_043021.1	PBRI	transcript	9766210	9770623	.	-	.	gene_id "LOC115224220"; ID ""; gene_name "LOC115224220"; transcript_id "G55543.42"; uniq_trans_id "G55543.42";
NC_043021.1	PBRI	exon	9766210	9769334	.	-	.	gene_id "LOC115224220"; ID ""; gene_name "LOC115224220"; transcript_id "G55543.42"; exon_number "2"; uniq_trans_id "G55543.42";
NC_043021.1	PBRI	exon	9770532	9770623	.	-	.	gene_id "LOC115224220"; ID ""; gene_name "LOC115224220"; transcript_id "G55543.42"; exon_number "1"; uniq_trans_id "G55543.42";
NC_043021.1	PBRI	transcript	9768467	9770629	.	-	.	gene_id "LOC115224220"; ID ""; gene_name "LOC115224220"; transcript_id "G55543.50"; uniq_trans_id "G55543.50";
NC_043021.1	PBRI	exon	9768467	9768520	.	-	.	gene_id "LOC115224220"; ID ""; gene_name "LOC115224220"; transcript_id "G55543.50"; exon_number "3"; uniq_trans_id "G55543.50";
NC_043021.1	PBRI	exon	9768621	9769334	.	-	.	gene_id "LOC115224220"; ID ""; gene_name "LOC115224220"; transcript_id "G55543.50"; exon_number "2"; uniq_trans_id "G55543.50";
NC_043021.1	PBRI	exon	9770532	9770629	.	-	.	gene_id "LOC115224220"; ID ""; gene_name "LOC115224220"; transcript_id "G55543.50"; exon_number "1"; uniq_trans_id "G55543.50";
NC_043021.1	Gnomon	transcript	9766191	9770689	.	-	.	gene_id "LOC115224220"; ID "XM_029794997.2"; gene_name "LOC115224220"; transcript_id "XM_029794997.2";
NC_043021.1	Gnomon	CDS	9766644	9767084	.	-	0	gene_id "LOC115224220"; db_xref "GeneID:115224220"; gbkey "CDS"; gene "LOC115224220"; ID ""; gene_name "LOC115224220"; transcript_id "XM_029794997.2"; product "heat shock protein HSP 90-alpha isoform X2"; protein_id "XP_029650857.1"; exon_number "7";
NC_043021.1	Gnomon	CDS	9767202	9767470	.	-	2	gene_id "LOC115224220"; db_xref "GeneID:115224220"; gbkey "CDS"; gene "LOC115224220"; ID ""; gene_name "LOC115224220"; transcript_id "XM_029794997.2"; product "heat shock protein HSP 90-alpha isoform X2"; protein_id "XP_029650857.1"; exon_number "6";
NC_043021.1	Gnomon	CDS	9767564	9767711	.	-	0	gene_id "LOC115224220"; db_xref "GeneID:115224220"; gbkey "CDS"; gene "LOC115224220"; ID ""; gene_name "LOC115224220"; transcript_id "XM_029794997.2"; product "heat shock protein HSP 90-alpha isoform X2"; protein_id "XP_029650857.1"; exon_number "5";
NC_043021.1	Gnomon	CDS	9767831	9768187	.	-	0	gene_id "LOC115224220"; db_xref "GeneID:115224220"; gbkey "CDS"; gene "LOC115224220"; ID ""; gene_name "LOC115224220"; transcript_id "XM_029794997.2"; product "heat shock protein HSP 90-alpha isoform X2"; protein_id "XP_029650857.1"; exon_number "4";
NC_043021.1	Gnomon	CDS	9768311	9768520	.	-	0	gene_id "LOC115224220"; db_xref "GeneID:115224220"; gbkey "CDS"; gene "LOC115224220"; ID ""; gene_name "LOC115224220"; transcript_id "XM_029794997.2"; product "heat shock protein HSP 90-alpha isoform X2"; protein_id "XP_029650857.1"; exon_number "3";
NC_043021.1	Gnomon	CDS	9768621	9769334	.	-	0	gene_id "LOC115224220"; db_xref "GeneID:115224220"; gbkey "CDS"; gene "LOC115224220"; ID ""; gene_name "LOC115224220"; transcript_id "XM_029794997.2"; product "heat shock protein HSP 90-alpha isoform X2"; protein_id "XP_029650857.1"; exon_number "2";
NC_043021.1	Gnomon	exon	9766191	9767084	.	-	.	gene_id "LOC115224220"; db_xref "GeneID:115224220"; gbkey "mRNA"; gene "LOC115224220"; ID ""; gene_name "LOC115224220"; transcript_id "XM_029794997.2"; product "heat shock protein HSP 90-alpha, transcript variant X2"; exon_number "7"; model_evidence "Supporting evidence includes similarity to: 29 Proteins, and 100% coverage of the annotated genomic feature by RNAseq alignments, including 46 samples with support for all annotated introns";
NC_043021.1	Gnomon	exon	9767202	9767470	.	-	.	gene_id "LOC115224220"; db_xref "GeneID:115224220"; gbkey "mRNA"; gene "LOC115224220"; ID ""; gene_name "LOC115224220"; transcript_id "XM_029794997.2"; product "heat shock protein HSP 90-alpha, transcript variant X2"; exon_number "6"; model_evidence "Supporting evidence includes similarity to: 29 Proteins, and 100% coverage of the annotated genomic feature by RNAseq alignments, including 46 samples with support for all annotated introns";
NC_043021.1	Gnomon	exon	9767564	9767711	.	-	.	gene_id "LOC115224220"; db_xref "GeneID:115224220"; gbkey "mRNA"; gene "LOC115224220"; ID ""; gene_name "LOC115224220"; transcript_id "XM_029794997.2"; product "heat shock protein HSP 90-alpha, transcript variant X2"; exon_number "5"; model_evidence "Supporting evidence includes similarity to: 29 Proteins, and 100% coverage of the annotated genomic feature by RNAseq alignments, including 46 samples with support for all annotated introns";
NC_043021.1	Gnomon	exon	9767831	9768187	.	-	.	gene_id "LOC115224220"; db_xref "GeneID:115224220"; gbkey "mRNA"; gene "LOC115224220"; ID ""; gene_name "LOC115224220"; transcript_id "XM_029794997.2"; product "heat shock protein HSP 90-alpha, transcript variant X2"; exon_number "4"; model_evidence "Supporting evidence includes similarity to: 29 Proteins, and 100% coverage of the annotated genomic feature by RNAseq alignments, including 46 samples with support for all annotated introns";
NC_043021.1	Gnomon	exon	9768311	9768520	.	-	.	gene_id "LOC115224220"; db_xref "GeneID:115224220"; gbkey "mRNA"; gene "LOC115224220"; ID ""; gene_name "LOC115224220"; transcript_id "XM_029794997.2"; product "heat shock protein HSP 90-alpha, transcript variant X2"; exon_number "3"; model_evidence "Supporting evidence includes similarity to: 29 Proteins, and 100% coverage of the annotated genomic feature by RNAseq alignments, including 46 samples with support for all annotated introns";
NC_043021.1	Gnomon	exon	9768621	9769334	.	-	.	gene_id "LOC115224220"; db_xref "GeneID:115224220"; gbkey "mRNA"; gene "LOC115224220"; ID ""; gene_name "LOC115224220"; transcript_id "XM_029794997.2"; product "heat shock protein HSP 90-alpha, transcript variant X2"; exon_number "2"; model_evidence "Supporting evidence includes similarity to: 29 Proteins, and 100% coverage of the annotated genomic feature by RNAseq alignments, including 46 samples with support for all annotated introns";
NC_043021.1	Gnomon	exon	9770532	9770689	.	-	.	gene_id "LOC115224220"; db_xref "GeneID:115224220"; gbkey "mRNA"; gene "LOC115224220"; ID ""; gene_name "LOC115224220"; transcript_id "XM_029794997.2"; product "heat shock protein HSP 90-alpha, transcript variant X2"; exon_number "1"; model_evidence "Supporting evidence includes similarity to: 29 Proteins, and 100% coverage of the annotated genomic feature by RNAseq alignments, including 46 samples with support for all annotated introns";
NC_043021.1	Gnomon	start_codon	9769332	9769334	.	-	0	gene_id "LOC115224220"; db_xref "GeneID:115224220"; gbkey "CDS"; gene "LOC115224220"; ID ""; gene_name "LOC115224220"; transcript_id "XM_029794997.2"; product "heat shock protein HSP 90-alpha isoform X2"; protein_id "XP_029650857.1"; exon_number "2";
NC_043021.1	Gnomon	stop_codon	9766641	9766643	.	-	0	gene_id "LOC115224220"; db_xref "GeneID:115224220"; gbkey "CDS"; gene "LOC115224220"; ID ""; gene_name "LOC115224220"; transcript_id "XM_029794997.2"; product "heat shock protein HSP 90-alpha isoform X2"; protein_id "XP_029650857.1"; exon_number "7";
NC_043021.1	Gnomon	transcript	9766191	9770689	.	-	.	gene_id "LOC115224220"; ID "XM_036513424.1"; gene_name "LOC115224220"; transcript_id "XM_036513424.1";
NC_043021.1	Gnomon	CDS	9766644	9767084	.	-	0	gene_id "LOC115224220"; db_xref "GeneID:115224220"; gbkey "CDS"; gene "LOC115224220"; ID ""; gene_name "LOC115224220"; transcript_id "XM_036513424.1"; product "heat shock protein 83 isoform X1"; protein_id "XP_036369317.1"; exon_number "7";
NC_043021.1	Gnomon	CDS	9767202	9767470	.	-	2	gene_id "LOC115224220"; db_xref "GeneID:115224220"; gbkey "CDS"; gene "LOC115224220"; ID ""; gene_name "LOC115224220"; transcript_id "XM_036513424.1"; product "heat shock protein 83 isoform X1"; protein_id "XP_036369317.1"; exon_number "6";
NC_043021.1	Gnomon	CDS	9767564	9767711	.	-	0	gene_id "LOC115224220"; db_xref "GeneID:115224220"; gbkey "CDS"; gene "LOC115224220"; ID ""; gene_name "LOC115224220"; transcript_id "XM_036513424.1"; product "heat shock protein 83 isoform X1"; protein_id "XP_036369317.1"; exon_number "5";
NC_043021.1	Gnomon	CDS	9767831	9768187	.	-	0	gene_id "LOC115224220"; db_xref "GeneID:115224220"; gbkey "CDS"; gene "LOC115224220"; ID ""; gene_name "LOC115224220"; transcript_id "XM_036513424.1"; product "heat shock protein 83 isoform X1"; protein_id "XP_036369317.1"; exon_number "4";
NC_043021.1	Gnomon	CDS	9768311	9768523	.	-	0	gene_id "LOC115224220"; db_xref "GeneID:115224220"; gbkey "CDS"; gene "LOC115224220"; ID ""; gene_name "LOC115224220"; transcript_id "XM_036513424.1"; product "heat shock protein 83 isoform X1"; protein_id "XP_036369317.1"; exon_number "3";
NC_043021.1	Gnomon	CDS	9768621	9769334	.	-	0	gene_id "LOC115224220"; db_xref "GeneID:115224220"; gbkey "CDS"; gene "LOC115224220"; ID ""; gene_name "LOC115224220"; transcript_id "XM_036513424.1"; product "heat shock protein 83 isoform X1"; protein_id "XP_036369317.1"; exon_number "2";
NC_043021.1	Gnomon	exon	9766191	9767084	.	-	.	gene_id "LOC115224220"; db_xref "GeneID:115224220"; gbkey "mRNA"; gene "LOC115224220"; ID ""; gene_name "LOC115224220"; transcript_id "XM_036513424.1"; product "heat shock protein HSP 90-alpha, transcript variant X1"; exon_number "7"; model_evidence "Supporting evidence includes similarity to: 11 Proteins, and 100% coverage of the annotated genomic feature by RNAseq alignments, including 46 samples with support for all annotated introns";
NC_043021.1	Gnomon	exon	9767202	9767470	.	-	.	gene_id "LOC115224220"; db_xref "GeneID:115224220"; gbkey "mRNA"; gene "LOC115224220"; ID ""; gene_name "LOC115224220"; transcript_id "XM_036513424.1"; product "heat shock protein HSP 90-alpha, transcript variant X1"; exon_number "6"; model_evidence "Supporting evidence includes similarity to: 11 Proteins, and 100% coverage of the annotated genomic feature by RNAseq alignments, including 46 samples with support for all annotated introns";
NC_043021.1	Gnomon	exon	9767564	9767711	.	-	.	gene_id "LOC115224220"; db_xref "GeneID:115224220"; gbkey "mRNA"; gene "LOC115224220"; ID ""; gene_name "LOC115224220"; transcript_id "XM_036513424.1"; product "heat shock protein HSP 90-alpha, transcript variant X1"; exon_number "5"; model_evidence "Supporting evidence includes similarity to: 11 Proteins, and 100% coverage of the annotated genomic feature by RNAseq alignments, including 46 samples with support for all annotated introns";
NC_043021.1	Gnomon	exon	9767831	9768187	.	-	.	gene_id "LOC115224220"; db_xref "GeneID:115224220"; gbkey "mRNA"; gene "LOC115224220"; ID ""; gene_name "LOC115224220"; transcript_id "XM_036513424.1"; product "heat shock protein HSP 90-alpha, transcript variant X1"; exon_number "4"; model_evidence "Supporting evidence includes similarity to: 11 Proteins, and 100% coverage of the annotated genomic feature by RNAseq alignments, including 46 samples with support for all annotated introns";
NC_043021.1	Gnomon	exon	9768311	9768523	.	-	.	gene_id "LOC115224220"; db_xref "GeneID:115224220"; gbkey "mRNA"; gene "LOC115224220"; ID ""; gene_name "LOC115224220"; transcript_id "XM_036513424.1"; product "heat shock protein HSP 90-alpha, transcript variant X1"; exon_number "3"; model_evidence "Supporting evidence includes similarity to: 11 Proteins, and 100% coverage of the annotated genomic feature by RNAseq alignments, including 46 samples with support for all annotated introns";
NC_043021.1	Gnomon	exon	9768621	9769334	.	-	.	gene_id "LOC115224220"; db_xref "GeneID:115224220"; gbkey "mRNA"; gene "LOC115224220"; ID ""; gene_name "LOC115224220"; transcript_id "XM_036513424.1"; product "heat shock protein HSP 90-alpha, transcript variant X1"; exon_number "2"; model_evidence "Supporting evidence includes similarity to: 11 Proteins, and 100% coverage of the annotated genomic feature by RNAseq alignments, including 46 samples with support for all annotated introns";
NC_043021.1	Gnomon	exon	9770532	9770689	.	-	.	gene_id "LOC115224220"; db_xref "GeneID:115224220"; gbkey "mRNA"; gene "LOC115224220"; ID ""; gene_name "LOC115224220"; transcript_id "XM_036513424.1"; product "heat shock protein HSP 90-alpha, transcript variant X1"; exon_number "1"; model_evidence "Supporting evidence includes similarity to: 11 Proteins, and 100% coverage of the annotated genomic feature by RNAseq alignments, including 46 samples with support for all annotated introns";
NC_043021.1	Gnomon	start_codon	9769332	9769334	.	-	0	gene_id "LOC115224220"; db_xref "GeneID:115224220"; gbkey "CDS"; gene "LOC115224220"; ID ""; gene_name "LOC115224220"; transcript_id "XM_036513424.1"; product "heat shock protein 83 isoform X1"; protein_id "XP_036369317.1"; exon_number "2";
NC_043021.1	Gnomon	stop_codon	9766641	9766643	.	-	0	gene_id "LOC115224220"; db_xref "GeneID:115224220"; gbkey "CDS"; gene "LOC115224220"; ID ""; gene_name "LOC115224220"; transcript_id "XM_036513424.1"; product "heat shock protein 83 isoform X1"; protein_id "XP_036369317.1"; exon_number "7";
NC_043021.1	Gnomon	gene	6558250	6784012	.	+	.	gene_id "LOC115224221"; db_xref "GeneID:115224221"; gbkey "Gene"; gene "LOC115224221"; gene_biotype "protein_coding"; ID ""; gene_name "LOC115224221";
NC_043021.1	Gnomon~Covext	transcript	6574558	6784012	.	+	.	gene_id "LOC115224221"; ID "XM_029794998.2"; gene_name "LOC115224221"; transcript_id "Covext~XM_029794998.2";
NC_043021.1	Covext	exon	6574558	6575595	.	+	.	gene_id "LOC115224221"; db_xref "GeneID:115224221"; gbkey "mRNA"; gene "LOC115224221"; ID ""; gene_name "LOC115224221"; transcript_id "Covext~XM_029794998.2"; product "homeodomain-interacting protein kinase 2, transcript variant X1"; exon_number "1"; model_evidence "Supporting evidence includes similarity to: 5 Proteins, and 100% coverage of the annotated genomic feature by RNAseq alignments, including 43 samples with support for all annotated introns";
NC_043021.1	Covext	exon	6657874	6658996	.	+	.	gene_id "LOC115224221"; db_xref "GeneID:115224221"; gbkey "mRNA"; gene "LOC115224221"; ID ""; gene_name "LOC115224221"; transcript_id "Covext~XM_029794998.2"; product "homeodomain-interacting protein kinase 2, transcript variant X1"; exon_number "2"; model_evidence "Supporting evidence includes similarity to: 5 Proteins, and 100% coverage of the annotated genomic feature by RNAseq alignments, including 43 samples with support for all annotated introns";
NC_043021.1	Covext	exon	6702955	6703078	.	+	.	gene_id "LOC115224221"; db_xref "GeneID:115224221"; gbkey "mRNA"; gene "LOC115224221"; ID ""; gene_name "LOC115224221"; transcript_id "Covext~XM_029794998.2"; product "homeodomain-interacting protein kinase 2, transcript variant X1"; exon_number "3"; model_evidence "Supporting evidence includes similarity to: 5 Proteins, and 100% coverage of the annotated genomic feature by RNAseq alignments, including 43 samples with support for all annotated introns";
NC_043021.1	Covext	exon	6708351	6708473	.	+	.	gene_id "LOC115224221"; db_xref "GeneID:115224221"; gbkey "mRNA"; gene "LOC115224221"; ID ""; gene_name "LOC115224221"; transcript_id "Covext~XM_029794998.2"; product "homeodomain-interacting protein kinase 2, transcript variant X1"; exon_number "4"; model_evidence "Supporting evidence includes similarity to: 5 Proteins, and 100% coverage of the annotated genomic feature by RNAseq alignments, including 43 samples with support for all annotated introns";
NC_043021.1	Covext	exon	6710756	6710884	.	+	.	gene_id "LOC115224221"; db_xref "GeneID:115224221"; gbkey "mRNA"; gene "LOC115224221"; ID ""; gene_name "LOC115224221"; transcript_id "Covext~XM_029794998.2"; product "homeodomain-interacting protein kinase 2, transcript variant X1"; exon_number "5"; model_evidence "Supporting evidence includes similarity to: 5 Proteins, and 100% coverage of the annotated genomic feature by RNAseq alignments, including 43 samples with support for all annotated introns";
NC_043021.1	Covext	exon	6741608	6741792	.	+	.	gene_id "LOC115224221"; db_xref "GeneID:115224221"; gbkey "mRNA"; gene "LOC115224221"; ID ""; gene_name "LOC115224221"; transcript_id "Covext~XM_029794998.2"; product "homeodomain-interacting protein kinase 2, transcript variant X1"; exon_number "6"; model_evidence "Supporting evidence includes similarity to: 5 Proteins, and 100% coverage of the annotated genomic feature by RNAseq alignments, including 43 samples with support for all annotated introns";
NC_043021.1	Covext	exon	6743703	6743868	.	+	.	gene_id "LOC115224221"; db_xref "GeneID:115224221"; gbkey "mRNA"; gene "LOC115224221"; ID ""; gene_name "LOC115224221"; transcript_id "Covext~XM_029794998.2"; product "homeodomain-interacting protein kinase 2, transcript variant X1"; exon_number "7"; model_evidence "Supporting evidence includes similarity to: 5 Proteins, and 100% coverage of the annotated genomic feature by RNAseq alignments, including 43 samples with support for all annotated introns";
NC_043021.1	Covext	exon	6745426	6745660	.	+	.	gene_id "LOC115224221"; db_xref "GeneID:115224221"; gbkey "mRNA"; gene "LOC115224221"; ID ""; gene_name "LOC115224221"; transcript_id "Covext~XM_029794998.2"; product "homeodomain-interacting protein kinase 2, transcript variant X1"; exon_number "8"; model_evidence "Supporting evidence includes similarity to: 5 Proteins, and 100% coverage of the annotated genomic feature by RNAseq alignments, including 43 samples with support for all annotated introns";
NC_043021.1	Covext	exon	6747962	6748053	.	+	.	gene_id "LOC115224221"; db_xref "GeneID:115224221"; gbkey "mRNA"; gene "LOC115224221"; ID ""; gene_name "LOC115224221"; transcript_id "Covext~XM_029794998.2"; product "homeodomain-interacting protein kinase 2, transcript variant X1"; exon_number "9"; model_evidence "Supporting evidence includes similarity to: 5 Proteins, and 100% coverage of the annotated genomic feature by RNAseq alignments, including 43 samples with support for all annotated introns";
NC_043021.1	Covext	exon	6749687	6749749	.	+	.	gene_id "LOC115224221"; db_xref "GeneID:115224221"; gbkey "mRNA"; gene "LOC115224221"; ID ""; gene_name "LOC115224221"; transcript_id "Covext~XM_029794998.2"; product "homeodomain-interacting protein kinase 2, transcript variant X1"; exon_number "10"; model_evidence "Supporting evidence includes similarity to: 5 Proteins, and 100% coverage of the annotated genomic feature by RNAseq alignments, including 43 samples with support for all annotated introns";
NC_043021.1	Covext	exon	6750766	6750987	.	+	.	gene_id "LOC115224221"; db_xref "GeneID:115224221"; gbkey "mRNA"; gene "LOC115224221"; ID ""; gene_name "LOC115224221"; transcript_id "Covext~XM_029794998.2"; product "homeodomain-interacting protein kinase 2, transcript variant X1"; exon_number "11"; model_evidence "Supporting evidence includes similarity to: 5 Proteins, and 100% coverage of the annotated genomic feature by RNAseq alignments, including 43 samples with support for all annotated introns";
NC_043021.1	Covext	exon	6776588	6776700	.	+	.	gene_id "LOC115224221"; db_xref "GeneID:115224221"; gbkey "mRNA"; gene "LOC115224221"; ID ""; gene_name "LOC115224221"; transcript_id "Covext~XM_029794998.2"; product "homeodomain-interacting protein kinase 2, transcript variant X1"; exon_number "12"; model_evidence "Supporting evidence includes similarity to: 5 Proteins, and 100% coverage of the annotated genomic feature by RNAseq alignments, including 43 samples with support for all annotated introns";
NC_043021.1	Covext	exon	6779175	6779513	.	+	.	gene_id "LOC115224221"; db_xref "GeneID:115224221"; gbkey "mRNA"; gene "LOC115224221"; ID ""; gene_name "LOC115224221"; transcript_id "Covext~XM_029794998.2"; product "homeodomain-interacting protein kinase 2, transcript variant X1"; exon_number "13"; model_evidence "Supporting evidence includes similarity to: 5 Proteins, and 100% coverage of the annotated genomic feature by RNAseq alignments, including 43 samples with support for all annotated introns";
NC_043021.1	Covext	exon	6780306	6780535	.	+	.	gene_id "LOC115224221"; db_xref "GeneID:115224221"; gbkey "mRNA"; gene "LOC115224221"; ID ""; gene_name "LOC115224221"; transcript_id "Covext~XM_029794998.2"; product "homeodomain-interacting protein kinase 2, transcript variant X1"; exon_number "14"; model_evidence "Supporting evidence includes similarity to: 5 Proteins, and 100% coverage of the annotated genomic feature by RNAseq alignments, including 43 samples with support for all annotated introns";
NC_043021.1	Covext	exon	6782017	6783612	.	+	.	gene_id "LOC115224221"; db_xref "GeneID:115224221"; gbkey "mRNA"; gene "LOC115224221"; ID ""; gene_name "LOC115224221"; transcript_id "Covext~XM_029794998.2"; product "homeodomain-interacting protein kinase 2, transcript variant X1"; exon_number "15"; model_evidence "Supporting evidence includes similarity to: 5 Proteins, and 100% coverage of the annotated genomic feature by RNAseq alignments, including 43 samples with support for all annotated introns";
NC_043021.1	Covext	exon	6782017	6784012	.	+	.	gene_id "LOC115224221"; db_xref "GeneID:115224221"; gbkey "mRNA"; gene "LOC115224221"; ID ""; gene_name "LOC115224221"; transcript_id "Covext~XM_029794998.2"; product "homeodomain-interacting protein kinase 2, transcript variant X1"; exon_number "15"; model_evidence "Supporting evidence includes similarity to: 5 Proteins, and 100% coverage of the annotated genomic feature by RNAseq alignments, including 43 samples with support for all annotated introns"; three_prime_ext "400";
NC_043021.1	Gnomon	transcript	6574558	6783612	.	+	.	gene_id "LOC115224221"; ID "XM_029794998.2"; gene_name "LOC115224221"; transcript_id "XM_029794998.2";
NC_043021.1	Gnomon	CDS	6657891	6658996	.	+	0	gene_id "LOC115224221"; db_xref "GeneID:115224221"; gbkey "CDS"; gene "LOC115224221"; ID ""; gene_name "LOC115224221"; transcript_id "XM_029794998.2"; product "homeodomain-interacting protein kinase 2 isoform X1"; protein_id "XP_029650858.1"; exon_number "2";
NC_043021.1	Gnomon	CDS	6702955	6703078	.	+	1	gene_id "LOC115224221"; db_xref "GeneID:115224221"; gbkey "CDS"; gene "LOC115224221"; ID ""; gene_name "LOC115224221"; transcript_id "XM_029794998.2"; product "homeodomain-interacting protein kinase 2 isoform X1"; protein_id "XP_029650858.1"; exon_number "3";
NC_043021.1	Gnomon	CDS	6708351	6708473	.	+	0	gene_id "LOC115224221"; db_xref "GeneID:115224221"; gbkey "CDS"; gene "LOC115224221"; ID ""; gene_name "LOC115224221"; transcript_id "XM_029794998.2"; product "homeodomain-interacting protein kinase 2 isoform X1"; protein_id "XP_029650858.1"; exon_number "4";
NC_043021.1	Gnomon	CDS	6710756	6710884	.	+	0	gene_id "LOC115224221"; db_xref "GeneID:115224221"; gbkey "CDS"; gene "LOC115224221"; ID ""; gene_name "LOC115224221"; transcript_id "XM_029794998.2"; product "homeodomain-interacting protein kinase 2 isoform X1"; protein_id "XP_029650858.1"; exon_number "5";
NC_043021.1	Gnomon	CDS	6741608	6741792	.	+	0	gene_id "LOC115224221"; db_xref "GeneID:115224221"; gbkey "CDS"; gene "LOC115224221"; ID ""; gene_name "LOC115224221"; transcript_id "XM_029794998.2"; product "homeodomain-interacting protein kinase 2 isoform X1"; protein_id "XP_029650858.1"; exon_number "6";
NC_043021.1	Gnomon	CDS	6743703	6743868	.	+	1	gene_id "LOC115224221"; db_xref "GeneID:115224221"; gbkey "CDS"; gene "LOC115224221"; ID ""; gene_name "LOC115224221"; transcript_id "XM_029794998.2"; product "homeodomain-interacting protein kinase 2 isoform X1"; protein_id "XP_029650858.1"; exon_number "7";
NC_043021.1	Gnomon	CDS	6745426	6745660	.	+	0	gene_id "LOC115224221"; db_xref "GeneID:115224221"; gbkey "CDS"; gene "LOC115224221"; ID ""; gene_name "LOC115224221"; transcript_id "XM_029794998.2"; product "homeodomain-interacting protein kinase 2 isoform X1"; protein_id "XP_029650858.1"; exon_number "8";
NC_043021.1	Gnomon	CDS	6747962	6748053	.	+	2	gene_id "LOC115224221"; db_xref "GeneID:115224221"; gbkey "CDS"; gene "LOC115224221"; ID ""; gene_name "LOC115224221"; transcript_id "XM_029794998.2"; product "homeodomain-interacting protein kinase 2 isoform X1"; protein_id "XP_029650858.1"; exon_number "9";
NC_043021.1	Gnomon	CDS	6749687	6749749	.	+	0	gene_id "LOC115224221"; db_xref "GeneID:115224221"; gbkey "CDS"; gene "LOC115224221"; ID ""; gene_name "LOC115224221"; transcript_id "XM_029794998.2"; product "homeodomain-interacting protein kinase 2 isoform X1"; protein_id "XP_029650858.1"; exon_number "10";
NC_043021.1	Gnomon	CDS	6750766	6750987	.	+	0	gene_id "LOC115224221"; db_xref "GeneID:115224221"; gbkey "CDS"; gene "LOC115224221"; ID ""; gene_name "LOC115224221"; transcript_id "XM_029794998.2"; product "homeodomain-interacting protein kinase 2 isoform X1"; protein_id "XP_029650858.1"; exon_number "11";
NC_043021.1	Gnomon	CDS	6776588	6776700	.	+	0	gene_id "LOC115224221"; db_xref "GeneID:115224221"; gbkey "CDS"; gene "LOC115224221"; ID ""; gene_name "LOC115224221"; transcript_id "XM_029794998.2"; product "homeodomain-interacting protein kinase 2 isoform X1"; protein_id "XP_029650858.1"; exon_number "12";
NC_043021.1	Gnomon	CDS	6779175	6779513	.	+	1	gene_id "LOC115224221"; db_xref "GeneID:115224221"; gbkey "CDS"; gene "LOC115224221"; ID ""; gene_name "LOC115224221"; transcript_id "XM_029794998.2"; product "homeodomain-interacting protein kinase 2 isoform X1"; protein_id "XP_029650858.1"; exon_number "13";
NC_043021.1	Gnomon	CDS	6780306	6780535	.	+	1	gene_id "LOC115224221"; db_xref "GeneID:115224221"; gbkey "CDS"; gene "LOC115224221"; ID ""; gene_name "LOC115224221"; transcript_id "XM_029794998.2"; product "homeodomain-interacting protein kinase 2 isoform X1"; protein_id "XP_029650858.1"; exon_number "14";
NC_043021.1	Gnomon	CDS	6782017	6782960	.	+	2	gene_id "LOC115224221"; db_xref "GeneID:115224221"; gbkey "CDS"; gene "LOC115224221"; ID ""; gene_name "LOC115224221"; transcript_id "XM_029794998.2"; product "homeodomain-interacting protein kinase 2 isoform X1"; protein_id "XP_029650858.1"; exon_number "15";
NC_043021.1	Gnomon	exon	6574558	6575595	.	+	.	gene_id "LOC115224221"; db_xref "GeneID:115224221"; gbkey "mRNA"; gene "LOC115224221"; ID ""; gene_name "LOC115224221"; transcript_id "XM_029794998.2"; product "homeodomain-interacting protein kinase 2, transcript variant X1"; exon_number "1"; model_evidence "Supporting evidence includes similarity to: 5 Proteins, and 100% coverage of the annotated genomic feature by RNAseq alignments, including 43 samples with support for all annotated introns";
NC_043021.1	Gnomon	exon	6657874	6658996	.	+	.	gene_id "LOC115224221"; db_xref "GeneID:115224221"; gbkey "mRNA"; gene "LOC115224221"; ID ""; gene_name "LOC115224221"; transcript_id "XM_029794998.2"; product "homeodomain-interacting protein kinase 2, transcript variant X1"; exon_number "2"; model_evidence "Supporting evidence includes similarity to: 5 Proteins, and 100% coverage of the annotated genomic feature by RNAseq alignments, including 43 samples with support for all annotated introns";
NC_043021.1	Gnomon	exon	6702955	6703078	.	+	.	gene_id "LOC115224221"; db_xref "GeneID:115224221"; gbkey "mRNA"; gene "LOC115224221"; ID ""; gene_name "LOC115224221"; transcript_id "XM_029794998.2"; product "homeodomain-interacting protein kinase 2, transcript variant X1"; exon_number "3"; model_evidence "Supporting evidence includes similarity to: 5 Proteins, and 100% coverage of the annotated genomic feature by RNAseq alignments, including 43 samples with support for all annotated introns";
NC_043021.1	Gnomon	exon	6708351	6708473	.	+	.	gene_id "LOC115224221"; db_xref "GeneID:115224221"; gbkey "mRNA"; gene "LOC115224221"; ID ""; gene_name "LOC115224221"; transcript_id "XM_029794998.2"; product "homeodomain-interacting protein kinase 2, transcript variant X1"; exon_number "4"; model_evidence "Supporting evidence includes similarity to: 5 Proteins, and 100% coverage of the annotated genomic feature by RNAseq alignments, including 43 samples with support for all annotated introns";
NC_043021.1	Gnomon	exon	6710756	6710884	.	+	.	gene_id "LOC115224221"; db_xref "GeneID:115224221"; gbkey "mRNA"; gene "LOC115224221"; ID ""; gene_name "LOC115224221"; transcript_id "XM_029794998.2"; product "homeodomain-interacting protein kinase 2, transcript variant X1"; exon_number "5"; model_evidence "Supporting evidence includes similarity to: 5 Proteins, and 100% coverage of the annotated genomic feature by RNAseq alignments, including 43 samples with support for all annotated introns";
NC_043021.1	Gnomon	exon	6741608	6741792	.	+	.	gene_id "LOC115224221"; db_xref "GeneID:115224221"; gbkey "mRNA"; gene "LOC115224221"; ID ""; gene_name "LOC115224221"; transcript_id "XM_029794998.2"; product "homeodomain-interacting protein kinase 2, transcript variant X1"; exon_number "6"; model_evidence "Supporting evidence includes similarity to: 5 Proteins, and 100% coverage of the annotated genomic feature by RNAseq alignments, including 43 samples with support for all annotated introns";
NC_043021.1	Gnomon	exon	6743703	6743868	.	+	.	gene_id "LOC115224221"; db_xref "GeneID:115224221"; gbkey "mRNA"; gene "LOC115224221"; ID ""; gene_name "LOC115224221"; transcript_id "XM_029794998.2"; product "homeodomain-interacting protein kinase 2, transcript variant X1"; exon_number "7"; model_evidence "Supporting evidence includes similarity to: 5 Proteins, and 100% coverage of the annotated genomic feature by RNAseq alignments, including 43 samples with support for all annotated introns";
NC_043021.1	Gnomon	exon	6745426	6745660	.	+	.	gene_id "LOC115224221"; db_xref "GeneID:115224221"; gbkey "mRNA"; gene "LOC115224221"; ID ""; gene_name "LOC115224221"; transcript_id "XM_029794998.2"; product "homeodomain-interacting protein kinase 2, transcript variant X1"; exon_number "8"; model_evidence "Supporting evidence includes similarity to: 5 Proteins, and 100% coverage of the annotated genomic feature by RNAseq alignments, including 43 samples with support for all annotated introns";
NC_043021.1	Gnomon	exon	6747962	6748053	.	+	.	gene_id "LOC115224221"; db_xref "GeneID:115224221"; gbkey "mRNA"; gene "LOC115224221"; ID ""; gene_name "LOC115224221"; transcript_id "XM_029794998.2"; product "homeodomain-interacting protein kinase 2, transcript variant X1"; exon_number "9"; model_evidence "Supporting evidence includes similarity to: 5 Proteins, and 100% coverage of the annotated genomic feature by RNAseq alignments, including 43 samples with support for all annotated introns";
NC_043021.1	Gnomon	exon	6749687	6749749	.	+	.	gene_id "LOC115224221"; db_xref "GeneID:115224221"; gbkey "mRNA"; gene "LOC115224221"; ID ""; gene_name "LOC115224221"; transcript_id "XM_029794998.2"; product "homeodomain-interacting protein kinase 2, transcript variant X1"; exon_number "10"; model_evidence "Supporting evidence includes similarity to: 5 Proteins, and 100% coverage of the annotated genomic feature by RNAseq alignments, including 43 samples with support for all annotated introns";
NC_043021.1	Gnomon	exon	6750766	6750987	.	+	.	gene_id "LOC115224221"; db_xref "GeneID:115224221"; gbkey "mRNA"; gene "LOC115224221"; ID ""; gene_name "LOC115224221"; transcript_id "XM_029794998.2"; product "homeodomain-interacting protein kinase 2, transcript variant X1"; exon_number "11"; model_evidence "Supporting evidence includes similarity to: 5 Proteins, and 100% coverage of the annotated genomic feature by RNAseq alignments, including 43 samples with support for all annotated introns";
NC_043021.1	Gnomon	exon	6776588	6776700	.	+	.	gene_id "LOC115224221"; db_xref "GeneID:115224221"; gbkey "mRNA"; gene "LOC115224221"; ID ""; gene_name "LOC115224221"; transcript_id "XM_029794998.2"; product "homeodomain-interacting protein kinase 2, transcript variant X1"; exon_number "12"; model_evidence "Supporting evidence includes similarity to: 5 Proteins, and 100% coverage of the annotated genomic feature by RNAseq alignments, including 43 samples with support for all annotated introns";
NC_043021.1	Gnomon	exon	6779175	6779513	.	+	.	gene_id "LOC115224221"; db_xref "GeneID:115224221"; gbkey "mRNA"; gene "LOC115224221"; ID ""; gene_name "LOC115224221"; transcript_id "XM_029794998.2"; product "homeodomain-interacting protein kinase 2, transcript variant X1"; exon_number "13"; model_evidence "Supporting evidence includes similarity to: 5 Proteins, and 100% coverage of the annotated genomic feature by RNAseq alignments, including 43 samples with support for all annotated introns";
NC_043021.1	Gnomon	exon	6780306	6780535	.	+	.	gene_id "LOC115224221"; db_xref "GeneID:115224221"; gbkey "mRNA"; gene "LOC115224221"; ID ""; gene_name "LOC115224221"; transcript_id "XM_029794998.2"; product "homeodomain-interacting protein kinase 2, transcript variant X1"; exon_number "14"; model_evidence "Supporting evidence includes similarity to: 5 Proteins, and 100% coverage of the annotated genomic feature by RNAseq alignments, including 43 samples with support for all annotated introns";
NC_043021.1	Gnomon	exon	6782017	6783612	.	+	.	gene_id "LOC115224221"; db_xref "GeneID:115224221"; gbkey "mRNA"; gene "LOC115224221"; ID ""; gene_name "LOC115224221"; transcript_id "XM_029794998.2"; product "homeodomain-interacting protein kinase 2, transcript variant X1"; exon_number "15"; model_evidence "Supporting evidence includes similarity to: 5 Proteins, and 100% coverage of the annotated genomic feature by RNAseq alignments, including 43 samples with support for all annotated introns";
NC_043021.1	Gnomon	start_codon	6657891	6657893	.	+	0	gene_id "LOC115224221"; db_xref "GeneID:115224221"; gbkey "CDS"; gene "LOC115224221"; ID ""; gene_name "LOC115224221"; transcript_id "XM_029794998.2"; product "homeodomain-interacting protein kinase 2 isoform X1"; protein_id "XP_029650858.1"; exon_number "2";
NC_043021.1	Gnomon	stop_codon	6782961	6782963	.	+	0	gene_id "LOC115224221"; db_xref "GeneID:115224221"; gbkey "CDS"; gene "LOC115224221"; ID ""; gene_name "LOC115224221"; transcript_id "XM_029794998.2"; product "homeodomain-interacting protein kinase 2 isoform X1"; protein_id "XP_029650858.1"; exon_number "15";
NC_043021.1	Gnomon	transcript	6574557	6783612	.	+	.	gene_id "LOC115224221"; ID "XM_029794999.2"; gene_name "LOC115224221"; transcript_id "XM_029794999.2";
NC_043021.1	Gnomon	CDS	6657891	6658996	.	+	0	gene_id "LOC115224221"; db_xref "GeneID:115224221"; gbkey "CDS"; gene "LOC115224221"; ID ""; gene_name "LOC115224221"; transcript_id "XM_029794999.2"; product "homeodomain-interacting protein kinase 2 isoform X2"; protein_id "XP_029650859.1"; exon_number "2";
NC_043021.1	Gnomon	CDS	6702955	6703078	.	+	1	gene_id "LOC115224221"; db_xref "GeneID:115224221"; gbkey "CDS"; gene "LOC115224221"; ID ""; gene_name "LOC115224221"; transcript_id "XM_029794999.2"; product "homeodomain-interacting protein kinase 2 isoform X2"; protein_id "XP_029650859.1"; exon_number "3";
NC_043021.1	Gnomon	CDS	6708351	6708473	.	+	0	gene_id "LOC115224221"; db_xref "GeneID:115224221"; gbkey "CDS"; gene "LOC115224221"; ID ""; gene_name "LOC115224221"; transcript_id "XM_029794999.2"; product "homeodomain-interacting protein kinase 2 isoform X2"; protein_id "XP_029650859.1"; exon_number "4";
NC_043021.1	Gnomon	CDS	6710756	6710842	.	+	0	gene_id "LOC115224221"; db_xref "GeneID:115224221"; gbkey "CDS"; gene "LOC115224221"; ID ""; gene_name "LOC115224221"; transcript_id "XM_029794999.2"; product "homeodomain-interacting protein kinase 2 isoform X2"; protein_id "XP_029650859.1"; exon_number "5";
NC_043021.1	Gnomon	CDS	6741608	6741792	.	+	0	gene_id "LOC115224221"; db_xref "GeneID:115224221"; gbkey "CDS"; gene "LOC115224221"; ID ""; gene_name "LOC115224221"; transcript_id "XM_029794999.2"; product "homeodomain-interacting protein kinase 2 isoform X2"; protein_id "XP_029650859.1"; exon_number "6";
NC_043021.1	Gnomon	CDS	6743703	6743868	.	+	1	gene_id "LOC115224221"; db_xref "GeneID:115224221"; gbkey "CDS"; gene "LOC115224221"; ID ""; gene_name "LOC115224221"; transcript_id "XM_029794999.2"; product "homeodomain-interacting protein kinase 2 isoform X2"; protein_id "XP_029650859.1"; exon_number "7";
NC_043021.1	Gnomon	CDS	6745426	6745660	.	+	0	gene_id "LOC115224221"; db_xref "GeneID:115224221"; gbkey "CDS"; gene "LOC115224221"; ID ""; gene_name "LOC115224221"; transcript_id "XM_029794999.2"; product "homeodomain-interacting protein kinase 2 isoform X2"; protein_id "XP_029650859.1"; exon_number "8";
NC_043021.1	Gnomon	CDS	6747962	6748053	.	+	2	gene_id "LOC115224221"; db_xref "GeneID:115224221"; gbkey "CDS"; gene "LOC115224221"; ID ""; gene_name "LOC115224221"; transcript_id "XM_029794999.2"; product "homeodomain-interacting protein kinase 2 isoform X2"; protein_id "XP_029650859.1"; exon_number "9";
NC_043021.1	Gnomon	CDS	6749687	6749749	.	+	0	gene_id "LOC115224221"; db_xref "GeneID:115224221"; gbkey "CDS"; gene "LOC115224221"; ID ""; gene_name "LOC115224221"; transcript_id "XM_029794999.2"; product "homeodomain-interacting protein kinase 2 isoform X2"; protein_id "XP_029650859.1"; exon_number "10";
NC_043021.1	Gnomon	CDS	6750766	6750987	.	+	0	gene_id "LOC115224221"; db_xref "GeneID:115224221"; gbkey "CDS"; gene "LOC115224221"; ID ""; gene_name "LOC115224221"; transcript_id "XM_029794999.2"; product "homeodomain-interacting protein kinase 2 isoform X2"; protein_id "XP_029650859.1"; exon_number "11";
NC_043021.1	Gnomon	CDS	6776588	6776700	.	+	0	gene_id "LOC115224221"; db_xref "GeneID:115224221"; gbkey "CDS"; gene "LOC115224221"; ID ""; gene_name "LOC115224221"; transcript_id "XM_029794999.2"; product "homeodomain-interacting protein kinase 2 isoform X2"; protein_id "XP_029650859.1"; exon_number "12";
NC_043021.1	Gnomon	CDS	6779175	6779513	.	+	1	gene_id "LOC115224221"; db_xref "GeneID:115224221"; gbkey "CDS"; gene "LOC115224221"; ID ""; gene_name "LOC115224221"; transcript_id "XM_029794999.2"; product "homeodomain-interacting protein kinase 2 isoform X2"; protein_id "XP_029650859.1"; exon_number "13";
NC_043021.1	Gnomon	CDS	6780306	6780535	.	+	1	gene_id "LOC115224221"; db_xref "GeneID:115224221"; gbkey "CDS"; gene "LOC115224221"; ID ""; gene_name "LOC115224221"; transcript_id "XM_029794999.2"; product "homeodomain-interacting protein kinase 2 isoform X2"; protein_id "XP_029650859.1"; exon_number "14";
NC_043021.1	Gnomon	CDS	6782017	6782960	.	+	2	gene_id "LOC115224221"; db_xref "GeneID:115224221"; gbkey "CDS"; gene "LOC115224221"; ID ""; gene_name "LOC115224221"; transcript_id "XM_029794999.2"; product "homeodomain-interacting protein kinase 2 isoform X2"; protein_id "XP_029650859.1"; exon_number "15";
NC_043021.1	Gnomon	exon	6574557	6575595	.	+	.	gene_id "LOC115224221"; db_xref "GeneID:115224221"; gbkey "mRNA"; gene "LOC115224221"; ID ""; gene_name "LOC115224221"; transcript_id "XM_029794999.2"; product "homeodomain-interacting protein kinase 2, transcript variant X4"; exon_number "1"; model_evidence "Supporting evidence includes similarity to: 19 Proteins, and 100% coverage of the annotated genomic feature by RNAseq alignments, including 31 samples with support for all annotated introns";
NC_043021.1	Gnomon	exon	6657874	6658996	.	+	.	gene_id "LOC115224221"; db_xref "GeneID:115224221"; gbkey "mRNA"; gene "LOC115224221"; ID ""; gene_name "LOC115224221"; transcript_id "XM_029794999.2"; product "homeodomain-interacting protein kinase 2, transcript variant X4"; exon_number "2"; model_evidence "Supporting evidence includes similarity to: 19 Proteins, and 100% coverage of the annotated genomic feature by RNAseq alignments, including 31 samples with support for all annotated introns";
NC_043021.1	Gnomon	exon	6702955	6703078	.	+	.	gene_id "LOC115224221"; db_xref "GeneID:115224221"; gbkey "mRNA"; gene "LOC115224221"; ID ""; gene_name "LOC115224221"; transcript_id "XM_029794999.2"; product "homeodomain-interacting protein kinase 2, transcript variant X4"; exon_number "3"; model_evidence "Supporting evidence includes similarity to: 19 Proteins, and 100% coverage of the annotated genomic feature by RNAseq alignments, including 31 samples with support for all annotated introns";
NC_043021.1	Gnomon	exon	6708351	6708473	.	+	.	gene_id "LOC115224221"; db_xref "GeneID:115224221"; gbkey "mRNA"; gene "LOC115224221"; ID ""; gene_name "LOC115224221"; transcript_id "XM_029794999.2"; product "homeodomain-interacting protein kinase 2, transcript variant X4"; exon_number "4"; model_evidence "Supporting evidence includes similarity to: 19 Proteins, and 100% coverage of the annotated genomic feature by RNAseq alignments, including 31 samples with support for all annotated introns";
NC_043021.1	Gnomon	exon	6710756	6710842	.	+	.	gene_id "LOC115224221"; db_xref "GeneID:115224221"; gbkey "mRNA"; gene "LOC115224221"; ID ""; gene_name "LOC115224221"; transcript_id "XM_029794999.2"; product "homeodomain-interacting protein kinase 2, transcript variant X4"; exon_number "5"; model_evidence "Supporting evidence includes similarity to: 19 Proteins, and 100% coverage of the annotated genomic feature by RNAseq alignments, including 31 samples with support for all annotated introns";
NC_043021.1	Gnomon	exon	6741608	6741792	.	+	.	gene_id "LOC115224221"; db_xref "GeneID:115224221"; gbkey "mRNA"; gene "LOC115224221"; ID ""; gene_name "LOC115224221"; transcript_id "XM_029794999.2"; product "homeodomain-interacting protein kinase 2, transcript variant X4"; exon_number "6"; model_evidence "Supporting evidence includes similarity to: 19 Proteins, and 100% coverage of the annotated genomic feature by RNAseq alignments, including 31 samples with support for all annotated introns";
NC_043021.1	Gnomon	exon	6743703	6743868	.	+	.	gene_id "LOC115224221"; db_xref "GeneID:115224221"; gbkey "mRNA"; gene "LOC115224221"; ID ""; gene_name "LOC115224221"; transcript_id "XM_029794999.2"; product "homeodomain-interacting protein kinase 2, transcript variant X4"; exon_number "7"; model_evidence "Supporting evidence includes similarity to: 19 Proteins, and 100% coverage of the annotated genomic feature by RNAseq alignments, including 31 samples with support for all annotated introns";
NC_043021.1	Gnomon	exon	6745426	6745660	.	+	.	gene_id "LOC115224221"; db_xref "GeneID:115224221"; gbkey "mRNA"; gene "LOC115224221"; ID ""; gene_name "LOC115224221"; transcript_id "XM_029794999.2"; product "homeodomain-interacting protein kinase 2, transcript variant X4"; exon_number "8"; model_evidence "Supporting evidence includes similarity to: 19 Proteins, and 100% coverage of the annotated genomic feature by RNAseq alignments, including 31 samples with support for all annotated introns";
NC_043021.1	Gnomon	exon	6747962	6748053	.	+	.	gene_id "LOC115224221"; db_xref "GeneID:115224221"; gbkey "mRNA"; gene "LOC115224221"; ID ""; gene_name "LOC115224221"; transcript_id "XM_029794999.2"; product "homeodomain-interacting protein kinase 2, transcript variant X4"; exon_number "9"; model_evidence "Supporting evidence includes similarity to: 19 Proteins, and 100% coverage of the annotated genomic feature by RNAseq alignments, including 31 samples with support for all annotated introns";
NC_043021.1	Gnomon	exon	6749687	6749749	.	+	.	gene_id "LOC115224221"; db_xref "GeneID:115224221"; gbkey "mRNA"; gene "LOC115224221"; ID ""; gene_name "LOC115224221"; transcript_id "XM_029794999.2"; product "homeodomain-interacting protein kinase 2, transcript variant X4"; exon_number "10"; model_evidence "Supporting evidence includes similarity to: 19 Proteins, and 100% coverage of the annotated genomic feature by RNAseq alignments, including 31 samples with support for all annotated introns";
NC_043021.1	Gnomon	exon	6750766	6750987	.	+	.	gene_id "LOC115224221"; db_xref "GeneID:115224221"; gbkey "mRNA"; gene "LOC115224221"; ID ""; gene_name "LOC115224221"; transcript_id "XM_029794999.2"; product "homeodomain-interacting protein kinase 2, transcript variant X4"; exon_number "11"; model_evidence "Supporting evidence includes similarity to: 19 Proteins, and 100% coverage of the annotated genomic feature by RNAseq alignments, including 31 samples with support for all annotated introns";
NC_043021.1	Gnomon	exon	6776588	6776700	.	+	.	gene_id "LOC115224221"; db_xref "GeneID:115224221"; gbkey "mRNA"; gene "LOC115224221"; ID ""; gene_name "LOC115224221"; transcript_id "XM_029794999.2"; product "homeodomain-interacting protein kinase 2, transcript variant X4"; exon_number "12"; model_evidence "Supporting evidence includes similarity to: 19 Proteins, and 100% coverage of the annotated genomic feature by RNAseq alignments, including 31 samples with support for all annotated introns";
NC_043021.1	Gnomon	exon	6779175	6779513	.	+	.	gene_id "LOC115224221"; db_xref "GeneID:115224221"; gbkey "mRNA"; gene "LOC115224221"; ID ""; gene_name "LOC115224221"; transcript_id "XM_029794999.2"; product "homeodomain-interacting protein kinase 2, transcript variant X4"; exon_number "13"; model_evidence "Supporting evidence includes similarity to: 19 Proteins, and 100% coverage of the annotated genomic feature by RNAseq alignments, including 31 samples with support for all annotated introns";
NC_043021.1	Gnomon	exon	6780306	6780535	.	+	.	gene_id "LOC115224221"; db_xref "GeneID:115224221"; gbkey "mRNA"; gene "LOC115224221"; ID ""; gene_name "LOC115224221"; transcript_id "XM_029794999.2"; product "homeodomain-interacting protein kinase 2, transcript variant X4"; exon_number "14"; model_evidence "Supporting evidence includes similarity to: 19 Proteins, and 100% coverage of the annotated genomic feature by RNAseq alignments, including 31 samples with support for all annotated introns";
NC_043021.1	Gnomon	exon	6782017	6783612	.	+	.	gene_id "LOC115224221"; db_xref "GeneID:115224221"; gbkey "mRNA"; gene "LOC115224221"; ID ""; gene_name "LOC115224221"; transcript_id "XM_029794999.2"; product "homeodomain-interacting protein kinase 2, transcript variant X4"; exon_number "15"; model_evidence "Supporting evidence includes similarity to: 19 Proteins, and 100% coverage of the annotated genomic feature by RNAseq alignments, including 31 samples with support for all annotated introns";
NC_043021.1	Gnomon	start_codon	6657891	6657893	.	+	0	gene_id "LOC115224221"; db_xref "GeneID:115224221"; gbkey "CDS"; gene "LOC115224221"; ID ""; gene_name "LOC115224221"; transcript_id "XM_029794999.2"; product "homeodomain-interacting protein kinase 2 isoform X2"; protein_id "XP_029650859.1"; exon_number "2";
NC_043021.1	Gnomon	stop_codon	6782961	6782963	.	+	0	gene_id "LOC115224221"; db_xref "GeneID:115224221"; gbkey "CDS"; gene "LOC115224221"; ID ""; gene_name "LOC115224221"; transcript_id "XM_029794999.2"; product "homeodomain-interacting protein kinase 2 isoform X2"; protein_id "XP_029650859.1"; exon_number "15";
NC_043021.1	Gnomon	transcript	6558250	6783612	.	+	.	gene_id "LOC115224221"; ID "XM_036513303.1"; gene_name "LOC115224221"; transcript_id "XM_036513303.1";
NC_043021.1	Gnomon	CDS	6657891	6658996	.	+	0	gene_id "LOC115224221"; db_xref "GeneID:115224221"; gbkey "CDS"; gene "LOC115224221"; ID ""; gene_name "LOC115224221"; transcript_id "XM_036513303.1"; product "homeodomain-interacting protein kinase 2 isoform X1"; protein_id "XP_036369196.1"; exon_number "2";
NC_043021.1	Gnomon	CDS	6702955	6703078	.	+	1	gene_id "LOC115224221"; db_xref "GeneID:115224221"; gbkey "CDS"; gene "LOC115224221"; ID ""; gene_name "LOC115224221"; transcript_id "XM_036513303.1"; product "homeodomain-interacting protein kinase 2 isoform X1"; protein_id "XP_036369196.1"; exon_number "3";
NC_043021.1	Gnomon	CDS	6708351	6708473	.	+	0	gene_id "LOC115224221"; db_xref "GeneID:115224221"; gbkey "CDS"; gene "LOC115224221"; ID ""; gene_name "LOC115224221"; transcript_id "XM_036513303.1"; product "homeodomain-interacting protein kinase 2 isoform X1"; protein_id "XP_036369196.1"; exon_number "4";
NC_043021.1	Gnomon	CDS	6710756	6710884	.	+	0	gene_id "LOC115224221"; db_xref "GeneID:115224221"; gbkey "CDS"; gene "LOC115224221"; ID ""; gene_name "LOC115224221"; transcript_id "XM_036513303.1"; product "homeodomain-interacting protein kinase 2 isoform X1"; protein_id "XP_036369196.1"; exon_number "5";
NC_043021.1	Gnomon	CDS	6741608	6741792	.	+	0	gene_id "LOC115224221"; db_xref "GeneID:115224221"; gbkey "CDS"; gene "LOC115224221"; ID ""; gene_name "LOC115224221"; transcript_id "XM_036513303.1"; product "homeodomain-interacting protein kinase 2 isoform X1"; protein_id "XP_036369196.1"; exon_number "6";
NC_043021.1	Gnomon	CDS	6743703	6743868	.	+	1	gene_id "LOC115224221"; db_xref "GeneID:115224221"; gbkey "CDS"; gene "LOC115224221"; ID ""; gene_name "LOC115224221"; transcript_id "XM_036513303.1"; product "homeodomain-interacting protein kinase 2 isoform X1"; protein_id "XP_036369196.1"; exon_number "7";
NC_043021.1	Gnomon	CDS	6745426	6745660	.	+	0	gene_id "LOC115224221"; db_xref "GeneID:115224221"; gbkey "CDS"; gene "LOC115224221"; ID ""; gene_name "LOC115224221"; transcript_id "XM_036513303.1"; product "homeodomain-interacting protein kinase 2 isoform X1"; protein_id "XP_036369196.1"; exon_number "8";
NC_043021.1	Gnomon	CDS	6747962	6748053	.	+	2	gene_id "LOC115224221"; db_xref "GeneID:115224221"; gbkey "CDS"; gene "LOC115224221"; ID ""; gene_name "LOC115224221"; transcript_id "XM_036513303.1"; product "homeodomain-interacting protein kinase 2 isoform X1"; protein_id "XP_036369196.1"; exon_number "9";
NC_043021.1	Gnomon	CDS	6749687	6749749	.	+	0	gene_id "LOC115224221"; db_xref "GeneID:115224221"; gbkey "CDS"; gene "LOC115224221"; ID ""; gene_name "LOC115224221"; transcript_id "XM_036513303.1"; product "homeodomain-interacting protein kinase 2 isoform X1"; protein_id "XP_036369196.1"; exon_number "10";
NC_043021.1	Gnomon	CDS	6750766	6750987	.	+	0	gene_id "LOC115224221"; db_xref "GeneID:115224221"; gbkey "CDS"; gene "LOC115224221"; ID ""; gene_name "LOC115224221"; transcript_id "XM_036513303.1"; product "homeodomain-interacting protein kinase 2 isoform X1"; protein_id "XP_036369196.1"; exon_number "11";
NC_043021.1	Gnomon	CDS	6776588	6776700	.	+	0	gene_id "LOC115224221"; db_xref "GeneID:115224221"; gbkey "CDS"; gene "LOC115224221"; ID ""; gene_name "LOC115224221"; transcript_id "XM_036513303.1"; product "homeodomain-interacting protein kinase 2 isoform X1"; protein_id "XP_036369196.1"; exon_number "12";
NC_043021.1	Gnomon	CDS	6779175	6779513	.	+	1	gene_id "LOC115224221"; db_xref "GeneID:115224221"; gbkey "CDS"; gene "LOC115224221"; ID ""; gene_name "LOC115224221"; transcript_id "XM_036513303.1"; product "homeodomain-interacting protein kinase 2 isoform X1"; protein_id "XP_036369196.1"; exon_number "13";
NC_043021.1	Gnomon	CDS	6780306	6780535	.	+	1	gene_id "LOC115224221"; db_xref "GeneID:115224221"; gbkey "CDS"; gene "LOC115224221"; ID ""; gene_name "LOC115224221"; transcript_id "XM_036513303.1"; product "homeodomain-interacting protein kinase 2 isoform X1"; protein_id "XP_036369196.1"; exon_number "14";
NC_043021.1	Gnomon	CDS	6782017	6782960	.	+	2	gene_id "LOC115224221"; db_xref "GeneID:115224221"; gbkey "CDS"; gene "LOC115224221"; ID ""; gene_name "LOC115224221"; transcript_id "XM_036513303.1"; product "homeodomain-interacting protein kinase 2 isoform X1"; protein_id "XP_036369196.1"; exon_number "15";
NC_043021.1	Gnomon	exon	6558250	6558270	.	+	.	gene_id "LOC115224221"; db_xref "GeneID:115224221"; gbkey "mRNA"; gene "LOC115224221"; ID ""; gene_name "LOC115224221"; transcript_id "XM_036513303.1"; product "homeodomain-interacting protein kinase 2, transcript variant X2"; exon_number "1"; model_evidence "Supporting evidence includes similarity to: 5 Proteins, and 100% coverage of the annotated genomic feature by RNAseq alignments, including 15 samples with support for all annotated introns";
NC_043021.1	Gnomon	exon	6657874	6658996	.	+	.	gene_id "LOC115224221"; db_xref "GeneID:115224221"; gbkey "mRNA"; gene "LOC115224221"; ID ""; gene_name "LOC115224221"; transcript_id "XM_036513303.1"; product "homeodomain-interacting protein kinase 2, transcript variant X2"; exon_number "2"; model_evidence "Supporting evidence includes similarity to: 5 Proteins, and 100% coverage of the annotated genomic feature by RNAseq alignments, including 15 samples with support for all annotated introns";
NC_043021.1	Gnomon	exon	6702955	6703078	.	+	.	gene_id "LOC115224221"; db_xref "GeneID:115224221"; gbkey "mRNA"; gene "LOC115224221"; ID ""; gene_name "LOC115224221"; transcript_id "XM_036513303.1"; product "homeodomain-interacting protein kinase 2, transcript variant X2"; exon_number "3"; model_evidence "Supporting evidence includes similarity to: 5 Proteins, and 100% coverage of the annotated genomic feature by RNAseq alignments, including 15 samples with support for all annotated introns";
NC_043021.1	Gnomon	exon	6708351	6708473	.	+	.	gene_id "LOC115224221"; db_xref "GeneID:115224221"; gbkey "mRNA"; gene "LOC115224221"; ID ""; gene_name "LOC115224221"; transcript_id "XM_036513303.1"; product "homeodomain-interacting protein kinase 2, transcript variant X2"; exon_number "4"; model_evidence "Supporting evidence includes similarity to: 5 Proteins, and 100% coverage of the annotated genomic feature by RNAseq alignments, including 15 samples with support for all annotated introns";
NC_043021.1	Gnomon	exon	6710756	6710884	.	+	.	gene_id "LOC115224221"; db_xref "GeneID:115224221"; gbkey "mRNA"; gene "LOC115224221"; ID ""; gene_name "LOC115224221"; transcript_id "XM_036513303.1"; product "homeodomain-interacting protein kinase 2, transcript variant X2"; exon_number "5"; model_evidence "Supporting evidence includes similarity to: 5 Proteins, and 100% coverage of the annotated genomic feature by RNAseq alignments, including 15 samples with support for all annotated introns";
NC_043021.1	Gnomon	exon	6741608	6741792	.	+	.	gene_id "LOC115224221"; db_xref "GeneID:115224221"; gbkey "mRNA"; gene "LOC115224221"; ID ""; gene_name "LOC115224221"; transcript_id "XM_036513303.1"; product "homeodomain-interacting protein kinase 2, transcript variant X2"; exon_number "6"; model_evidence "Supporting evidence includes similarity to: 5 Proteins, and 100% coverage of the annotated genomic feature by RNAseq alignments, including 15 samples with support for all annotated introns";
NC_043021.1	Gnomon	exon	6743703	6743868	.	+	.	gene_id "LOC115224221"; db_xref "GeneID:115224221"; gbkey "mRNA"; gene "LOC115224221"; ID ""; gene_name "LOC115224221"; transcript_id "XM_036513303.1"; product "homeodomain-interacting protein kinase 2, transcript variant X2"; exon_number "7"; model_evidence "Supporting evidence includes similarity to: 5 Proteins, and 100% coverage of the annotated genomic feature by RNAseq alignments, including 15 samples with support for all annotated introns";
NC_043021.1	Gnomon	exon	6745426	6745660	.	+	.	gene_id "LOC115224221"; db_xref "GeneID:115224221"; gbkey "mRNA"; gene "LOC115224221"; ID ""; gene_name "LOC115224221"; transcript_id "XM_036513303.1"; product "homeodomain-interacting protein kinase 2, transcript variant X2"; exon_number "8"; model_evidence "Supporting evidence includes similarity to: 5 Proteins, and 100% coverage of the annotated genomic feature by RNAseq alignments, including 15 samples with support for all annotated introns";
NC_043021.1	Gnomon	exon	6747962	6748053	.	+	.	gene_id "LOC115224221"; db_xref "GeneID:115224221"; gbkey "mRNA"; gene "LOC115224221"; ID ""; gene_name "LOC115224221"; transcript_id "XM_036513303.1"; product "homeodomain-interacting protein kinase 2, transcript variant X2"; exon_number "9"; model_evidence "Supporting evidence includes similarity to: 5 Proteins, and 100% coverage of the annotated genomic feature by RNAseq alignments, including 15 samples with support for all annotated introns";
NC_043021.1	Gnomon	exon	6749687	6749749	.	+	.	gene_id "LOC115224221"; db_xref "GeneID:115224221"; gbkey "mRNA"; gene "LOC115224221"; ID ""; gene_name "LOC115224221"; transcript_id "XM_036513303.1"; product "homeodomain-interacting protein kinase 2, transcript variant X2"; exon_number "10"; model_evidence "Supporting evidence includes similarity to: 5 Proteins, and 100% coverage of the annotated genomic feature by RNAseq alignments, including 15 samples with support for all annotated introns";
NC_043021.1	Gnomon	exon	6750766	6750987	.	+	.	gene_id "LOC115224221"; db_xref "GeneID:115224221"; gbkey "mRNA"; gene "LOC115224221"; ID ""; gene_name "LOC115224221"; transcript_id "XM_036513303.1"; product "homeodomain-interacting protein kinase 2, transcript variant X2"; exon_number "11"; model_evidence "Supporting evidence includes similarity to: 5 Proteins, and 100% coverage of the annotated genomic feature by RNAseq alignments, including 15 samples with support for all annotated introns";
NC_043021.1	Gnomon	exon	6776588	6776700	.	+	.	gene_id "LOC115224221"; db_xref "GeneID:115224221"; gbkey "mRNA"; gene "LOC115224221"; ID ""; gene_name "LOC115224221"; transcript_id "XM_036513303.1"; product "homeodomain-interacting protein kinase 2, transcript variant X2"; exon_number "12"; model_evidence "Supporting evidence includes similarity to: 5 Proteins, and 100% coverage of the annotated genomic feature by RNAseq alignments, including 15 samples with support for all annotated introns";
NC_043021.1	Gnomon	exon	6779175	6779513	.	+	.	gene_id "LOC115224221"; db_xref "GeneID:115224221"; gbkey "mRNA"; gene "LOC115224221"; ID ""; gene_name "LOC115224221"; transcript_id "XM_036513303.1"; product "homeodomain-interacting protein kinase 2, transcript variant X2"; exon_number "13"; model_evidence "Supporting evidence includes similarity to: 5 Proteins, and 100% coverage of the annotated genomic feature by RNAseq alignments, including 15 samples with support for all annotated introns";
NC_043021.1	Gnomon	exon	6780306	6780535	.	+	.	gene_id "LOC115224221"; db_xref "GeneID:115224221"; gbkey "mRNA"; gene "LOC115224221"; ID ""; gene_name "LOC115224221"; transcript_id "XM_036513303.1"; product "homeodomain-interacting protein kinase 2, transcript variant X2"; exon_number "14"; model_evidence "Supporting evidence includes similarity to: 5 Proteins, and 100% coverage of the annotated genomic feature by RNAseq alignments, including 15 samples with support for all annotated introns";
NC_043021.1	Gnomon	exon	6782017	6783612	.	+	.	gene_id "LOC115224221"; db_xref "GeneID:115224221"; gbkey "mRNA"; gene "LOC115224221"; ID ""; gene_name "LOC115224221"; transcript_id "XM_036513303.1"; product "homeodomain-interacting protein kinase 2, transcript variant X2"; exon_number "15"; model_evidence "Supporting evidence includes similarity to: 5 Proteins, and 100% coverage of the annotated genomic feature by RNAseq alignments, including 15 samples with support for all annotated introns";
NC_043021.1	Gnomon	start_codon	6657891	6657893	.	+	0	gene_id "LOC115224221"; db_xref "GeneID:115224221"; gbkey "CDS"; gene "LOC115224221"; ID ""; gene_name "LOC115224221"; transcript_id "XM_036513303.1"; product "homeodomain-interacting protein kinase 2 isoform X1"; protein_id "XP_036369196.1"; exon_number "2";
NC_043021.1	Gnomon	stop_codon	6782961	6782963	.	+	0	gene_id "LOC115224221"; db_xref "GeneID:115224221"; gbkey "CDS"; gene "LOC115224221"; ID ""; gene_name "LOC115224221"; transcript_id "XM_036513303.1"; product "homeodomain-interacting protein kinase 2 isoform X1"; protein_id "XP_036369196.1"; exon_number "15";
NC_043021.1	Gnomon	transcript	6592544	6783612	.	+	.	gene_id "LOC115224221"; ID "XM_036513304.1"; gene_name "LOC115224221"; transcript_id "XM_036513304.1";
NC_043021.1	Gnomon	CDS	6657891	6658996	.	+	0	gene_id "LOC115224221"; db_xref "GeneID:115224221"; gbkey "CDS"; gene "LOC115224221"; ID ""; gene_name "LOC115224221"; transcript_id "XM_036513304.1"; product "homeodomain-interacting protein kinase 2 isoform X1"; protein_id "XP_036369197.1"; exon_number "2";
NC_043021.1	Gnomon	CDS	6702955	6703078	.	+	1	gene_id "LOC115224221"; db_xref "GeneID:115224221"; gbkey "CDS"; gene "LOC115224221"; ID ""; gene_name "LOC115224221"; transcript_id "XM_036513304.1"; product "homeodomain-interacting protein kinase 2 isoform X1"; protein_id "XP_036369197.1"; exon_number "3";
NC_043021.1	Gnomon	CDS	6708351	6708473	.	+	0	gene_id "LOC115224221"; db_xref "GeneID:115224221"; gbkey "CDS"; gene "LOC115224221"; ID ""; gene_name "LOC115224221"; transcript_id "XM_036513304.1"; product "homeodomain-interacting protein kinase 2 isoform X1"; protein_id "XP_036369197.1"; exon_number "4";
NC_043021.1	Gnomon	CDS	6710756	6710884	.	+	0	gene_id "LOC115224221"; db_xref "GeneID:115224221"; gbkey "CDS"; gene "LOC115224221"; ID ""; gene_name "LOC115224221"; transcript_id "XM_036513304.1"; product "homeodomain-interacting protein kinase 2 isoform X1"; protein_id "XP_036369197.1"; exon_number "5";
NC_043021.1	Gnomon	CDS	6741608	6741792	.	+	0	gene_id "LOC115224221"; db_xref "GeneID:115224221"; gbkey "CDS"; gene "LOC115224221"; ID ""; gene_name "LOC115224221"; transcript_id "XM_036513304.1"; product "homeodomain-interacting protein kinase 2 isoform X1"; protein_id "XP_036369197.1"; exon_number "6";
NC_043021.1	Gnomon	CDS	6743703	6743868	.	+	1	gene_id "LOC115224221"; db_xref "GeneID:115224221"; gbkey "CDS"; gene "LOC115224221"; ID ""; gene_name "LOC115224221"; transcript_id "XM_036513304.1"; product "homeodomain-interacting protein kinase 2 isoform X1"; protein_id "XP_036369197.1"; exon_number "7";
NC_043021.1	Gnomon	CDS	6745426	6745660	.	+	0	gene_id "LOC115224221"; db_xref "GeneID:115224221"; gbkey "CDS"; gene "LOC115224221"; ID ""; gene_name "LOC115224221"; transcript_id "XM_036513304.1"; product "homeodomain-interacting protein kinase 2 isoform X1"; protein_id "XP_036369197.1"; exon_number "8";
NC_043021.1	Gnomon	CDS	6747962	6748053	.	+	2	gene_id "LOC115224221"; db_xref "GeneID:115224221"; gbkey "CDS"; gene "LOC115224221"; ID ""; gene_name "LOC115224221"; transcript_id "XM_036513304.1"; product "homeodomain-interacting protein kinase 2 isoform X1"; protein_id "XP_036369197.1"; exon_number "9";
NC_043021.1	Gnomon	CDS	6749687	6749749	.	+	0	gene_id "LOC115224221"; db_xref "GeneID:115224221"; gbkey "CDS"; gene "LOC115224221"; ID ""; gene_name "LOC115224221"; transcript_id "XM_036513304.1"; product "homeodomain-interacting protein kinase 2 isoform X1"; protein_id "XP_036369197.1"; exon_number "10";
NC_043021.1	Gnomon	CDS	6750766	6750987	.	+	0	gene_id "LOC115224221"; db_xref "GeneID:115224221"; gbkey "CDS"; gene "LOC115224221"; ID ""; gene_name "LOC115224221"; transcript_id "XM_036513304.1"; product "homeodomain-interacting protein kinase 2 isoform X1"; protein_id "XP_036369197.1"; exon_number "11";
NC_043021.1	Gnomon	CDS	6776588	6776700	.	+	0	gene_id "LOC115224221"; db_xref "GeneID:115224221"; gbkey "CDS"; gene "LOC115224221"; ID ""; gene_name "LOC115224221"; transcript_id "XM_036513304.1"; product "homeodomain-interacting protein kinase 2 isoform X1"; protein_id "XP_036369197.1"; exon_number "12";
NC_043021.1	Gnomon	CDS	6779175	6779513	.	+	1	gene_id "LOC115224221"; db_xref "GeneID:115224221"; gbkey "CDS"; gene "LOC115224221"; ID ""; gene_name "LOC115224221"; transcript_id "XM_036513304.1"; product "homeodomain-interacting protein kinase 2 isoform X1"; protein_id "XP_036369197.1"; exon_number "13";
NC_043021.1	Gnomon	CDS	6780306	6780535	.	+	1	gene_id "LOC115224221"; db_xref "GeneID:115224221"; gbkey "CDS"; gene "LOC115224221"; ID ""; gene_name "LOC115224221"; transcript_id "XM_036513304.1"; product "homeodomain-interacting protein kinase 2 isoform X1"; protein_id "XP_036369197.1"; exon_number "14";
NC_043021.1	Gnomon	CDS	6782017	6782960	.	+	2	gene_id "LOC115224221"; db_xref "GeneID:115224221"; gbkey "CDS"; gene "LOC115224221"; ID ""; gene_name "LOC115224221"; transcript_id "XM_036513304.1"; product "homeodomain-interacting protein kinase 2 isoform X1"; protein_id "XP_036369197.1"; exon_number "15";
NC_043021.1	Gnomon	exon	6592544	6592564	.	+	.	gene_id "LOC115224221"; db_xref "GeneID:115224221"; gbkey "mRNA"; gene "LOC115224221"; ID ""; gene_name "LOC115224221"; transcript_id "XM_036513304.1"; product "homeodomain-interacting protein kinase 2, transcript variant X3"; exon_number "1"; model_evidence "Supporting evidence includes similarity to: 5 Proteins, and 100% coverage of the annotated genomic feature by RNAseq alignments, including 9 samples with support for all annotated introns";
NC_043021.1	Gnomon	exon	6657874	6658996	.	+	.	gene_id "LOC115224221"; db_xref "GeneID:115224221"; gbkey "mRNA"; gene "LOC115224221"; ID ""; gene_name "LOC115224221"; transcript_id "XM_036513304.1"; product "homeodomain-interacting protein kinase 2, transcript variant X3"; exon_number "2"; model_evidence "Supporting evidence includes similarity to: 5 Proteins, and 100% coverage of the annotated genomic feature by RNAseq alignments, including 9 samples with support for all annotated introns";
NC_043021.1	Gnomon	exon	6702955	6703078	.	+	.	gene_id "LOC115224221"; db_xref "GeneID:115224221"; gbkey "mRNA"; gene "LOC115224221"; ID ""; gene_name "LOC115224221"; transcript_id "XM_036513304.1"; product "homeodomain-interacting protein kinase 2, transcript variant X3"; exon_number "3"; model_evidence "Supporting evidence includes similarity to: 5 Proteins, and 100% coverage of the annotated genomic feature by RNAseq alignments, including 9 samples with support for all annotated introns";
NC_043021.1	Gnomon	exon	6708351	6708473	.	+	.	gene_id "LOC115224221"; db_xref "GeneID:115224221"; gbkey "mRNA"; gene "LOC115224221"; ID ""; gene_name "LOC115224221"; transcript_id "XM_036513304.1"; product "homeodomain-interacting protein kinase 2, transcript variant X3"; exon_number "4"; model_evidence "Supporting evidence includes similarity to: 5 Proteins, and 100% coverage of the annotated genomic feature by RNAseq alignments, including 9 samples with support for all annotated introns";
NC_043021.1	Gnomon	exon	6710756	6710884	.	+	.	gene_id "LOC115224221"; db_xref "GeneID:115224221"; gbkey "mRNA"; gene "LOC115224221"; ID ""; gene_name "LOC115224221"; transcript_id "XM_036513304.1"; product "homeodomain-interacting protein kinase 2, transcript variant X3"; exon_number "5"; model_evidence "Supporting evidence includes similarity to: 5 Proteins, and 100% coverage of the annotated genomic feature by RNAseq alignments, including 9 samples with support for all annotated introns";
NC_043021.1	Gnomon	exon	6741608	6741792	.	+	.	gene_id "LOC115224221"; db_xref "GeneID:115224221"; gbkey "mRNA"; gene "LOC115224221"; ID ""; gene_name "LOC115224221"; transcript_id "XM_036513304.1"; product "homeodomain-interacting protein kinase 2, transcript variant X3"; exon_number "6"; model_evidence "Supporting evidence includes similarity to: 5 Proteins, and 100% coverage of the annotated genomic feature by RNAseq alignments, including 9 samples with support for all annotated introns";
NC_043021.1	Gnomon	exon	6743703	6743868	.	+	.	gene_id "LOC115224221"; db_xref "GeneID:115224221"; gbkey "mRNA"; gene "LOC115224221"; ID ""; gene_name "LOC115224221"; transcript_id "XM_036513304.1"; product "homeodomain-interacting protein kinase 2, transcript variant X3"; exon_number "7"; model_evidence "Supporting evidence includes similarity to: 5 Proteins, and 100% coverage of the annotated genomic feature by RNAseq alignments, including 9 samples with support for all annotated introns";
NC_043021.1	Gnomon	exon	6745426	6745660	.	+	.	gene_id "LOC115224221"; db_xref "GeneID:115224221"; gbkey "mRNA"; gene "LOC115224221"; ID ""; gene_name "LOC115224221"; transcript_id "XM_036513304.1"; product "homeodomain-interacting protein kinase 2, transcript variant X3"; exon_number "8"; model_evidence "Supporting evidence includes similarity to: 5 Proteins, and 100% coverage of the annotated genomic feature by RNAseq alignments, including 9 samples with support for all annotated introns";
NC_043021.1	Gnomon	exon	6747962	6748053	.	+	.	gene_id "LOC115224221"; db_xref "GeneID:115224221"; gbkey "mRNA"; gene "LOC115224221"; ID ""; gene_name "LOC115224221"; transcript_id "XM_036513304.1"; product "homeodomain-interacting protein kinase 2, transcript variant X3"; exon_number "9"; model_evidence "Supporting evidence includes similarity to: 5 Proteins, and 100% coverage of the annotated genomic feature by RNAseq alignments, including 9 samples with support for all annotated introns";
NC_043021.1	Gnomon	exon	6749687	6749749	.	+	.	gene_id "LOC115224221"; db_xref "GeneID:115224221"; gbkey "mRNA"; gene "LOC115224221"; ID ""; gene_name "LOC115224221"; transcript_id "XM_036513304.1"; product "homeodomain-interacting protein kinase 2, transcript variant X3"; exon_number "10"; model_evidence "Supporting evidence includes similarity to: 5 Proteins, and 100% coverage of the annotated genomic feature by RNAseq alignments, including 9 samples with support for all annotated introns";
NC_043021.1	Gnomon	exon	6750766	6750987	.	+	.	gene_id "LOC115224221"; db_xref "GeneID:115224221"; gbkey "mRNA"; gene "LOC115224221"; ID ""; gene_name "LOC115224221"; transcript_id "XM_036513304.1"; product "homeodomain-interacting protein kinase 2, transcript variant X3"; exon_number "11"; model_evidence "Supporting evidence includes similarity to: 5 Proteins, and 100% coverage of the annotated genomic feature by RNAseq alignments, including 9 samples with support for all annotated introns";
NC_043021.1	Gnomon	exon	6776588	6776700	.	+	.	gene_id "LOC115224221"; db_xref "GeneID:115224221"; gbkey "mRNA"; gene "LOC115224221"; ID ""; gene_name "LOC115224221"; transcript_id "XM_036513304.1"; product "homeodomain-interacting protein kinase 2, transcript variant X3"; exon_number "12"; model_evidence "Supporting evidence includes similarity to: 5 Proteins, and 100% coverage of the annotated genomic feature by RNAseq alignments, including 9 samples with support for all annotated introns";
NC_043021.1	Gnomon	exon	6779175	6779513	.	+	.	gene_id "LOC115224221"; db_xref "GeneID:115224221"; gbkey "mRNA"; gene "LOC115224221"; ID ""; gene_name "LOC115224221"; transcript_id "XM_036513304.1"; product "homeodomain-interacting protein kinase 2, transcript variant X3"; exon_number "13"; model_evidence "Supporting evidence includes similarity to: 5 Proteins, and 100% coverage of the annotated genomic feature by RNAseq alignments, including 9 samples with support for all annotated introns";
NC_043021.1	Gnomon	exon	6780306	6780535	.	+	.	gene_id "LOC115224221"; db_xref "GeneID:115224221"; gbkey "mRNA"; gene "LOC115224221"; ID ""; gene_name "LOC115224221"; transcript_id "XM_036513304.1"; product "homeodomain-interacting protein kinase 2, transcript variant X3"; exon_number "14"; model_evidence "Supporting evidence includes similarity to: 5 Proteins, and 100% coverage of the annotated genomic feature by RNAseq alignments, including 9 samples with support for all annotated introns";
NC_043021.1	Gnomon	exon	6782017	6783612	.	+	.	gene_id "LOC115224221"; db_xref "GeneID:115224221"; gbkey "mRNA"; gene "LOC115224221"; ID ""; gene_name "LOC115224221"; transcript_id "XM_036513304.1"; product "homeodomain-interacting protein kinase 2, transcript variant X3"; exon_number "15"; model_evidence "Supporting evidence includes similarity to: 5 Proteins, and 100% coverage of the annotated genomic feature by RNAseq alignments, including 9 samples with support for all annotated introns";
NC_043021.1	Gnomon	start_codon	6657891	6657893	.	+	0	gene_id "LOC115224221"; db_xref "GeneID:115224221"; gbkey "CDS"; gene "LOC115224221"; ID ""; gene_name "LOC115224221"; transcript_id "XM_036513304.1"; product "homeodomain-interacting protein kinase 2 isoform X1"; protein_id "XP_036369197.1"; exon_number "2";
NC_043021.1	Gnomon	stop_codon	6782961	6782963	.	+	0	gene_id "LOC115224221"; db_xref "GeneID:115224221"; gbkey "CDS"; gene "LOC115224221"; ID ""; gene_name "LOC115224221"; transcript_id "XM_036513304.1"; product "homeodomain-interacting protein kinase 2 isoform X1"; protein_id "XP_036369197.1"; exon_number "15";
NC_043021.1	Gnomon	gene	25282182	25438716	.	+	.	gene_id "LOC115224222"; db_xref "GeneID:115224222"; gbkey "Gene"; gene "LOC115224222"; gene_biotype "protein_coding"; ID ""; gene_name "LOC115224222";
NC_043021.1	Gnomon~FLAMseq	transcript	25283855	25438716	.	+	.	gene_id "LOC115224222"; ID "XM_029795001.2"; gene_name "LOC115224222"; transcript_id "FLAMseq_ext~XM_029795001.2"; three_prime_ext "57705";
NC_043021.1	Gnomon~FLAMseq	exon	25283855	25284000	.	+	.	gene_id "LOC115224222"; db_xref "GeneID:115224222"; gbkey "mRNA"; gene "LOC115224222"; ID ""; gene_name "LOC115224222"; transcript_id "FLAMseq_ext~XM_029795001.2"; product "coronin-1C-A, transcript variant X1"; exon_number "1"; model_evidence "Supporting evidence includes similarity to: 30 Proteins, and 100% coverage of the annotated genomic feature by RNAseq alignments, including 20 samples with support for all annotated introns";
NC_043021.1	Gnomon~FLAMseq	exon	25296606	25297368	.	+	.	gene_id "LOC115224222"; db_xref "GeneID:115224222"; gbkey "mRNA"; gene "LOC115224222"; ID ""; gene_name "LOC115224222"; transcript_id "FLAMseq_ext~XM_029795001.2"; product "coronin-1C-A, transcript variant X1"; exon_number "2"; model_evidence "Supporting evidence includes similarity to: 30 Proteins, and 100% coverage of the annotated genomic feature by RNAseq alignments, including 20 samples with support for all annotated introns";
NC_043021.1	Gnomon~FLAMseq	exon	25350447	25350699	.	+	.	gene_id "LOC115224222"; db_xref "GeneID:115224222"; gbkey "mRNA"; gene "LOC115224222"; ID ""; gene_name "LOC115224222"; transcript_id "FLAMseq_ext~XM_029795001.2"; product "coronin-1C-A, transcript variant X1"; exon_number "3"; model_evidence "Supporting evidence includes similarity to: 30 Proteins, and 100% coverage of the annotated genomic feature by RNAseq alignments, including 20 samples with support for all annotated introns";
NC_043021.1	Gnomon~FLAMseq	exon	25355539	25355714	.	+	.	gene_id "LOC115224222"; db_xref "GeneID:115224222"; gbkey "mRNA"; gene "LOC115224222"; ID ""; gene_name "LOC115224222"; transcript_id "FLAMseq_ext~XM_029795001.2"; product "coronin-1C-A, transcript variant X1"; exon_number "4"; model_evidence "Supporting evidence includes similarity to: 30 Proteins, and 100% coverage of the annotated genomic feature by RNAseq alignments, including 20 samples with support for all annotated introns";
NC_043021.1	Gnomon~FLAMseq	exon	25356852	25356968	.	+	.	gene_id "LOC115224222"; db_xref "GeneID:115224222"; gbkey "mRNA"; gene "LOC115224222"; ID ""; gene_name "LOC115224222"; transcript_id "FLAMseq_ext~XM_029795001.2"; product "coronin-1C-A, transcript variant X1"; exon_number "5"; model_evidence "Supporting evidence includes similarity to: 30 Proteins, and 100% coverage of the annotated genomic feature by RNAseq alignments, including 20 samples with support for all annotated introns";
NC_043021.1	Gnomon~FLAMseq	exon	25357397	25357501	.	+	.	gene_id "LOC115224222"; db_xref "GeneID:115224222"; gbkey "mRNA"; gene "LOC115224222"; ID ""; gene_name "LOC115224222"; transcript_id "FLAMseq_ext~XM_029795001.2"; product "coronin-1C-A, transcript variant X1"; exon_number "6"; model_evidence "Supporting evidence includes similarity to: 30 Proteins, and 100% coverage of the annotated genomic feature by RNAseq alignments, including 20 samples with support for all annotated introns";
NC_043021.1	Gnomon~FLAMseq	exon	25358609	25358754	.	+	.	gene_id "LOC115224222"; db_xref "GeneID:115224222"; gbkey "mRNA"; gene "LOC115224222"; ID ""; gene_name "LOC115224222"; transcript_id "FLAMseq_ext~XM_029795001.2"; product "coronin-1C-A, transcript variant X1"; exon_number "7"; model_evidence "Supporting evidence includes similarity to: 30 Proteins, and 100% coverage of the annotated genomic feature by RNAseq alignments, including 20 samples with support for all annotated introns";
NC_043021.1	Gnomon~FLAMseq	exon	25360089	25360149	.	+	.	gene_id "LOC115224222"; db_xref "GeneID:115224222"; gbkey "mRNA"; gene "LOC115224222"; ID ""; gene_name "LOC115224222"; transcript_id "FLAMseq_ext~XM_029795001.2"; product "coronin-1C-A, transcript variant X1"; exon_number "8"; model_evidence "Supporting evidence includes similarity to: 30 Proteins, and 100% coverage of the annotated genomic feature by RNAseq alignments, including 20 samples with support for all annotated introns";
NC_043021.1	Gnomon~FLAMseq	exon	25361187	25361288	.	+	.	gene_id "LOC115224222"; db_xref "GeneID:115224222"; gbkey "mRNA"; gene "LOC115224222"; ID ""; gene_name "LOC115224222"; transcript_id "FLAMseq_ext~XM_029795001.2"; product "coronin-1C-A, transcript variant X1"; exon_number "9"; model_evidence "Supporting evidence includes similarity to: 30 Proteins, and 100% coverage of the annotated genomic feature by RNAseq alignments, including 20 samples with support for all annotated introns";
NC_043021.1	Gnomon~FLAMseq	exon	25363406	25363777	.	+	.	gene_id "LOC115224222"; db_xref "GeneID:115224222"; gbkey "mRNA"; gene "LOC115224222"; ID ""; gene_name "LOC115224222"; transcript_id "FLAMseq_ext~XM_029795001.2"; product "coronin-1C-A, transcript variant X1"; exon_number "10"; model_evidence "Supporting evidence includes similarity to: 30 Proteins, and 100% coverage of the annotated genomic feature by RNAseq alignments, including 20 samples with support for all annotated introns";
NC_043021.1	Gnomon~FLAMseq	exon	25378851	25381011	.	+	.	gene_id "LOC115224222"; db_xref "GeneID:115224222"; gbkey "mRNA"; gene "LOC115224222"; ID ""; gene_name "LOC115224222"; transcript_id "FLAMseq_ext~XM_029795001.2"; product "coronin-1C-A, transcript variant X1"; exon_number "11"; model_evidence "Supporting evidence includes similarity to: 30 Proteins, and 100% coverage of the annotated genomic feature by RNAseq alignments, including 20 samples with support for all annotated introns";
NC_043021.1	Gnomon~FLAMseq	exon	25378851	25438716	.	+	.	gene_id "LOC115224222"; db_xref "GeneID:115224222"; gbkey "mRNA"; gene "LOC115224222"; ID ""; gene_name "LOC115224222"; transcript_id "FLAMseq_ext~XM_029795001.2"; product "coronin-1C-A"; exon_number "11"; model_evidence "Supporting evidence includes similarity to: 30 Proteins, and 100% coverage of the annotated genomic feature by RNAseq alignments"; three_prime_ext "57705";
NC_043021.1	PBRI	transcript	25285737	25379276	.	+	.	gene_id "LOC115224222"; ID ""; gene_name "LOC115224222"; transcript_id "G56144.19"; uniq_trans_id "G56144.19";
NC_043021.1	PBRI	exon	25285737	25285806	.	+	.	gene_id "LOC115224222"; ID ""; gene_name "LOC115224222"; transcript_id "G56144.19"; exon_number "1"; uniq_trans_id "G56144.19";
NC_043021.1	PBRI	exon	25296606	25297368	.	+	.	gene_id "LOC115224222"; ID ""; gene_name "LOC115224222"; transcript_id "G56144.19"; exon_number "2"; uniq_trans_id "G56144.19";
NC_043021.1	PBRI	exon	25350447	25350699	.	+	.	gene_id "LOC115224222"; ID ""; gene_name "LOC115224222"; transcript_id "G56144.19"; exon_number "3"; uniq_trans_id "G56144.19";
NC_043021.1	PBRI	exon	25355539	25355714	.	+	.	gene_id "LOC115224222"; ID ""; gene_name "LOC115224222"; transcript_id "G56144.19"; exon_number "4"; uniq_trans_id "G56144.19";
NC_043021.1	PBRI	exon	25356852	25356968	.	+	.	gene_id "LOC115224222"; ID ""; gene_name "LOC115224222"; transcript_id "G56144.19"; exon_number "5"; uniq_trans_id "G56144.19";
NC_043021.1	PBRI	exon	25357397	25357501	.	+	.	gene_id "LOC115224222"; ID ""; gene_name "LOC115224222"; transcript_id "G56144.19"; exon_number "6"; uniq_trans_id "G56144.19";
NC_043021.1	PBRI	exon	25358609	25358754	.	+	.	gene_id "LOC115224222"; ID ""; gene_name "LOC115224222"; transcript_id "G56144.19"; exon_number "7"; uniq_trans_id "G56144.19";
NC_043021.1	PBRI	exon	25360089	25360149	.	+	.	gene_id "LOC115224222"; ID ""; gene_name "LOC115224222"; transcript_id "G56144.19"; exon_number "8"; uniq_trans_id "G56144.19";
NC_043021.1	PBRI	exon	25361187	25361288	.	+	.	gene_id "LOC115224222"; ID ""; gene_name "LOC115224222"; transcript_id "G56144.19"; exon_number "9"; uniq_trans_id "G56144.19";
NC_043021.1	PBRI	exon	25363406	25363777	.	+	.	gene_id "LOC115224222"; ID ""; gene_name "LOC115224222"; transcript_id "G56144.19"; exon_number "10"; uniq_trans_id "G56144.19";
NC_043021.1	PBRI	exon	25378851	25379276	.	+	.	gene_id "LOC115224222"; ID ""; gene_name "LOC115224222"; transcript_id "G56144.19"; exon_number "11"; uniq_trans_id "G56144.19";
NC_043021.1	PBRI	transcript	25285737	25381007	.	+	.	gene_id "LOC115224222"; ID ""; gene_name "LOC115224222"; transcript_id "G56144.20"; uniq_trans_id "G56144.20";
NC_043021.1	PBRI	exon	25285737	25285806	.	+	.	gene_id "LOC115224222"; ID ""; gene_name "LOC115224222"; transcript_id "G56144.20"; exon_number "1"; uniq_trans_id "G56144.20";
NC_043021.1	PBRI	exon	25296606	25297368	.	+	.	gene_id "LOC115224222"; ID ""; gene_name "LOC115224222"; transcript_id "G56144.20"; exon_number "2"; uniq_trans_id "G56144.20";
NC_043021.1	PBRI	exon	25350447	25350699	.	+	.	gene_id "LOC115224222"; ID ""; gene_name "LOC115224222"; transcript_id "G56144.20"; exon_number "3"; uniq_trans_id "G56144.20";
NC_043021.1	PBRI	exon	25355539	25355714	.	+	.	gene_id "LOC115224222"; ID ""; gene_name "LOC115224222"; transcript_id "G56144.20"; exon_number "4"; uniq_trans_id "G56144.20";
NC_043021.1	PBRI	exon	25356852	25356968	.	+	.	gene_id "LOC115224222"; ID ""; gene_name "LOC115224222"; transcript_id "G56144.20"; exon_number "5"; uniq_trans_id "G56144.20";
NC_043021.1	PBRI	exon	25357397	25357501	.	+	.	gene_id "LOC115224222"; ID ""; gene_name "LOC115224222"; transcript_id "G56144.20"; exon_number "6"; uniq_trans_id "G56144.20";
NC_043021.1	PBRI	exon	25358609	25358754	.	+	.	gene_id "LOC115224222"; ID ""; gene_name "LOC115224222"; transcript_id "G56144.20"; exon_number "7"; uniq_trans_id "G56144.20";
NC_043021.1	PBRI	exon	25360089	25360149	.	+	.	gene_id "LOC115224222"; ID ""; gene_name "LOC115224222"; transcript_id "G56144.20"; exon_number "8"; uniq_trans_id "G56144.20";
NC_043021.1	PBRI	exon	25361187	25361288	.	+	.	gene_id "LOC115224222"; ID ""; gene_name "LOC115224222"; transcript_id "G56144.20"; exon_number "9"; uniq_trans_id "G56144.20";
NC_043021.1	PBRI	exon	25363406	25363777	.	+	.	gene_id "LOC115224222"; ID ""; gene_name "LOC115224222"; transcript_id "G56144.20"; exon_number "10"; uniq_trans_id "G56144.20";
NC_043021.1	PBRI	exon	25378851	25381007	.	+	.	gene_id "LOC115224222"; ID ""; gene_name "LOC115224222"; transcript_id "G56144.20"; exon_number "11"; uniq_trans_id "G56144.20";
NC_043021.1	PBRI	transcript	25285755	25379268	.	+	.	gene_id "LOC115224222"; ID ""; gene_name "LOC115224222"; transcript_id "G56144.23"; uniq_trans_id "G56144.23";
NC_043021.1	PBRI	exon	25285755	25285806	.	+	.	gene_id "LOC115224222"; ID ""; gene_name "LOC115224222"; transcript_id "G56144.23"; exon_number "1"; uniq_trans_id "G56144.23";
NC_043021.1	PBRI	exon	25296606	25297368	.	+	.	gene_id "LOC115224222"; ID ""; gene_name "LOC115224222"; transcript_id "G56144.23"; exon_number "2"; uniq_trans_id "G56144.23";
NC_043021.1	PBRI	exon	25350447	25350699	.	+	.	gene_id "LOC115224222"; ID ""; gene_name "LOC115224222"; transcript_id "G56144.23"; exon_number "3"; uniq_trans_id "G56144.23";
NC_043021.1	PBRI	exon	25355539	25355714	.	+	.	gene_id "LOC115224222"; ID ""; gene_name "LOC115224222"; transcript_id "G56144.23"; exon_number "4"; uniq_trans_id "G56144.23";
NC_043021.1	PBRI	exon	25356852	25356968	.	+	.	gene_id "LOC115224222"; ID ""; gene_name "LOC115224222"; transcript_id "G56144.23"; exon_number "5"; uniq_trans_id "G56144.23";
NC_043021.1	PBRI	exon	25357397	25357501	.	+	.	gene_id "LOC115224222"; ID ""; gene_name "LOC115224222"; transcript_id "G56144.23"; exon_number "6"; uniq_trans_id "G56144.23";
NC_043021.1	PBRI	exon	25358609	25358754	.	+	.	gene_id "LOC115224222"; ID ""; gene_name "LOC115224222"; transcript_id "G56144.23"; exon_number "7"; uniq_trans_id "G56144.23";
NC_043021.1	PBRI	exon	25360089	25360149	.	+	.	gene_id "LOC115224222"; ID ""; gene_name "LOC115224222"; transcript_id "G56144.23"; exon_number "8"; uniq_trans_id "G56144.23";
NC_043021.1	PBRI	exon	25361187	25361288	.	+	.	gene_id "LOC115224222"; ID ""; gene_name "LOC115224222"; transcript_id "G56144.23"; exon_number "9"; uniq_trans_id "G56144.23";
NC_043021.1	PBRI	exon	25363406	25363777	.	+	.	gene_id "LOC115224222"; ID ""; gene_name "LOC115224222"; transcript_id "G56144.23"; exon_number "10"; uniq_trans_id "G56144.23";
NC_043021.1	PBRI	exon	25368243	25368386	.	+	.	gene_id "LOC115224222"; ID ""; gene_name "LOC115224222"; transcript_id "G56144.23"; exon_number "11"; uniq_trans_id "G56144.23";
NC_043021.1	PBRI	exon	25378851	25379268	.	+	.	gene_id "LOC115224222"; ID ""; gene_name "LOC115224222"; transcript_id "G56144.23"; exon_number "12"; uniq_trans_id "G56144.23";
NC_043021.1	PBRI	transcript	25285788	25378991	.	+	.	gene_id "LOC115224222"; ID ""; gene_name "LOC115224222"; transcript_id "G56144.25"; uniq_trans_id "G56144.25";
NC_043021.1	PBRI	exon	25285788	25285806	.	+	.	gene_id "LOC115224222"; ID ""; gene_name "LOC115224222"; transcript_id "G56144.25"; exon_number "1"; uniq_trans_id "G56144.25";
NC_043021.1	PBRI	exon	25296606	25297368	.	+	.	gene_id "LOC115224222"; ID ""; gene_name "LOC115224222"; transcript_id "G56144.25"; exon_number "2"; uniq_trans_id "G56144.25";
NC_043021.1	PBRI	exon	25350447	25350699	.	+	.	gene_id "LOC115224222"; ID ""; gene_name "LOC115224222"; transcript_id "G56144.25"; exon_number "3"; uniq_trans_id "G56144.25";
NC_043021.1	PBRI	exon	25355539	25355714	.	+	.	gene_id "LOC115224222"; ID ""; gene_name "LOC115224222"; transcript_id "G56144.25"; exon_number "4"; uniq_trans_id "G56144.25";
NC_043021.1	PBRI	exon	25356852	25356968	.	+	.	gene_id "LOC115224222"; ID ""; gene_name "LOC115224222"; transcript_id "G56144.25"; exon_number "5"; uniq_trans_id "G56144.25";
NC_043021.1	PBRI	exon	25357397	25357501	.	+	.	gene_id "LOC115224222"; ID ""; gene_name "LOC115224222"; transcript_id "G56144.25"; exon_number "6"; uniq_trans_id "G56144.25";
NC_043021.1	PBRI	exon	25358609	25358754	.	+	.	gene_id "LOC115224222"; ID ""; gene_name "LOC115224222"; transcript_id "G56144.25"; exon_number "7"; uniq_trans_id "G56144.25";
NC_043021.1	PBRI	exon	25360089	25360149	.	+	.	gene_id "LOC115224222"; ID ""; gene_name "LOC115224222"; transcript_id "G56144.25"; exon_number "8"; uniq_trans_id "G56144.25";
NC_043021.1	PBRI	exon	25361187	25361288	.	+	.	gene_id "LOC115224222"; ID ""; gene_name "LOC115224222"; transcript_id "G56144.25"; exon_number "9"; uniq_trans_id "G56144.25";
NC_043021.1	PBRI	exon	25363406	25363777	.	+	.	gene_id "LOC115224222"; ID ""; gene_name "LOC115224222"; transcript_id "G56144.25"; exon_number "10"; uniq_trans_id "G56144.25";
NC_043021.1	PBRI	exon	25378851	25378991	.	+	.	gene_id "LOC115224222"; ID ""; gene_name "LOC115224222"; transcript_id "G56144.25"; exon_number "11"; uniq_trans_id "G56144.25";
NC_043021.1	PBRI	transcript	25296594	25379268	.	+	.	gene_id "LOC115224222"; ID ""; gene_name "LOC115224222"; transcript_id "G56144.29"; uniq_trans_id "G56144.29";
NC_043021.1	PBRI	exon	25296594	25297368	.	+	.	gene_id "LOC115224222"; ID ""; gene_name "LOC115224222"; transcript_id "G56144.29"; exon_number "1"; uniq_trans_id "G56144.29";
NC_043021.1	PBRI	exon	25350447	25350699	.	+	.	gene_id "LOC115224222"; ID ""; gene_name "LOC115224222"; transcript_id "G56144.29"; exon_number "2"; uniq_trans_id "G56144.29";
NC_043021.1	PBRI	exon	25355539	25355714	.	+	.	gene_id "LOC115224222"; ID ""; gene_name "LOC115224222"; transcript_id "G56144.29"; exon_number "3"; uniq_trans_id "G56144.29";
NC_043021.1	PBRI	exon	25356852	25356968	.	+	.	gene_id "LOC115224222"; ID ""; gene_name "LOC115224222"; transcript_id "G56144.29"; exon_number "4"; uniq_trans_id "G56144.29";
NC_043021.1	PBRI	exon	25357397	25357501	.	+	.	gene_id "LOC115224222"; ID ""; gene_name "LOC115224222"; transcript_id "G56144.29"; exon_number "5"; uniq_trans_id "G56144.29";
NC_043021.1	PBRI	exon	25358609	25358754	.	+	.	gene_id "LOC115224222"; ID ""; gene_name "LOC115224222"; transcript_id "G56144.29"; exon_number "6"; uniq_trans_id "G56144.29";
NC_043021.1	PBRI	exon	25360089	25360149	.	+	.	gene_id "LOC115224222"; ID ""; gene_name "LOC115224222"; transcript_id "G56144.29"; exon_number "7"; uniq_trans_id "G56144.29";
NC_043021.1	PBRI	exon	25361187	25361288	.	+	.	gene_id "LOC115224222"; ID ""; gene_name "LOC115224222"; transcript_id "G56144.29"; exon_number "8"; uniq_trans_id "G56144.29";
NC_043021.1	PBRI	exon	25363406	25363777	.	+	.	gene_id "LOC115224222"; ID ""; gene_name "LOC115224222"; transcript_id "G56144.29"; exon_number "9"; uniq_trans_id "G56144.29";
NC_043021.1	PBRI	exon	25378851	25379268	.	+	.	gene_id "LOC115224222"; ID ""; gene_name "LOC115224222"; transcript_id "G56144.29"; exon_number "10"; uniq_trans_id "G56144.29";
NC_043021.1	PBRI	transcript	25282266	25379268	.	+	.	gene_id "LOC115224222"; ID ""; gene_name "LOC115224222"; transcript_id "G56144.4"; uniq_trans_id "G56144.4";
NC_043021.1	PBRI	exon	25282266	25282317	.	+	.	gene_id "LOC115224222"; ID ""; gene_name "LOC115224222"; transcript_id "G56144.4"; exon_number "1"; uniq_trans_id "G56144.4";
NC_043021.1	PBRI	exon	25296606	25297368	.	+	.	gene_id "LOC115224222"; ID ""; gene_name "LOC115224222"; transcript_id "G56144.4"; exon_number "2"; uniq_trans_id "G56144.4";
NC_043021.1	PBRI	exon	25350447	25350699	.	+	.	gene_id "LOC115224222"; ID ""; gene_name "LOC115224222"; transcript_id "G56144.4"; exon_number "3"; uniq_trans_id "G56144.4";
NC_043021.1	PBRI	exon	25355539	25355714	.	+	.	gene_id "LOC115224222"; ID ""; gene_name "LOC115224222"; transcript_id "G56144.4"; exon_number "4"; uniq_trans_id "G56144.4";
NC_043021.1	PBRI	exon	25356852	25356968	.	+	.	gene_id "LOC115224222"; ID ""; gene_name "LOC115224222"; transcript_id "G56144.4"; exon_number "5"; uniq_trans_id "G56144.4";
NC_043021.1	PBRI	exon	25357397	25357501	.	+	.	gene_id "LOC115224222"; ID ""; gene_name "LOC115224222"; transcript_id "G56144.4"; exon_number "6"; uniq_trans_id "G56144.4";
NC_043021.1	PBRI	exon	25358609	25358754	.	+	.	gene_id "LOC115224222"; ID ""; gene_name "LOC115224222"; transcript_id "G56144.4"; exon_number "7"; uniq_trans_id "G56144.4";
NC_043021.1	PBRI	exon	25360089	25360149	.	+	.	gene_id "LOC115224222"; ID ""; gene_name "LOC115224222"; transcript_id "G56144.4"; exon_number "8"; uniq_trans_id "G56144.4";
NC_043021.1	PBRI	exon	25361187	25361288	.	+	.	gene_id "LOC115224222"; ID ""; gene_name "LOC115224222"; transcript_id "G56144.4"; exon_number "9"; uniq_trans_id "G56144.4";
NC_043021.1	PBRI	exon	25363406	25363777	.	+	.	gene_id "LOC115224222"; ID ""; gene_name "LOC115224222"; transcript_id "G56144.4"; exon_number "10"; uniq_trans_id "G56144.4";
NC_043021.1	PBRI	exon	25368243	25368386	.	+	.	gene_id "LOC115224222"; ID ""; gene_name "LOC115224222"; transcript_id "G56144.4"; exon_number "11"; uniq_trans_id "G56144.4";
NC_043021.1	PBRI	exon	25378851	25379268	.	+	.	gene_id "LOC115224222"; ID ""; gene_name "LOC115224222"; transcript_id "G56144.4"; exon_number "12"; uniq_trans_id "G56144.4";
NC_043021.1	PBRI	transcript	25282275	25379003	.	+	.	gene_id "LOC115224222"; ID ""; gene_name "LOC115224222"; transcript_id "G56144.5"; uniq_trans_id "G56144.5";
NC_043021.1	PBRI	exon	25282275	25282317	.	+	.	gene_id "LOC115224222"; ID ""; gene_name "LOC115224222"; transcript_id "G56144.5"; exon_number "1"; uniq_trans_id "G56144.5";
NC_043021.1	PBRI	exon	25296606	25297368	.	+	.	gene_id "LOC115224222"; ID ""; gene_name "LOC115224222"; transcript_id "G56144.5"; exon_number "2"; uniq_trans_id "G56144.5";
NC_043021.1	PBRI	exon	25350447	25350699	.	+	.	gene_id "LOC115224222"; ID ""; gene_name "LOC115224222"; transcript_id "G56144.5"; exon_number "3"; uniq_trans_id "G56144.5";
NC_043021.1	PBRI	exon	25355539	25355714	.	+	.	gene_id "LOC115224222"; ID ""; gene_name "LOC115224222"; transcript_id "G56144.5"; exon_number "4"; uniq_trans_id "G56144.5";
NC_043021.1	PBRI	exon	25356852	25356968	.	+	.	gene_id "LOC115224222"; ID ""; gene_name "LOC115224222"; transcript_id "G56144.5"; exon_number "5"; uniq_trans_id "G56144.5";
NC_043021.1	PBRI	exon	25357397	25357501	.	+	.	gene_id "LOC115224222"; ID ""; gene_name "LOC115224222"; transcript_id "G56144.5"; exon_number "6"; uniq_trans_id "G56144.5";
NC_043021.1	PBRI	exon	25358609	25358754	.	+	.	gene_id "LOC115224222"; ID ""; gene_name "LOC115224222"; transcript_id "G56144.5"; exon_number "7"; uniq_trans_id "G56144.5";
NC_043021.1	PBRI	exon	25360089	25360149	.	+	.	gene_id "LOC115224222"; ID ""; gene_name "LOC115224222"; transcript_id "G56144.5"; exon_number "8"; uniq_trans_id "G56144.5";
NC_043021.1	PBRI	exon	25361187	25361288	.	+	.	gene_id "LOC115224222"; ID ""; gene_name "LOC115224222"; transcript_id "G56144.5"; exon_number "9"; uniq_trans_id "G56144.5";
NC_043021.1	PBRI	exon	25363406	25363777	.	+	.	gene_id "LOC115224222"; ID ""; gene_name "LOC115224222"; transcript_id "G56144.5"; exon_number "10"; uniq_trans_id "G56144.5";
NC_043021.1	PBRI	exon	25368243	25368386	.	+	.	gene_id "LOC115224222"; ID ""; gene_name "LOC115224222"; transcript_id "G56144.5"; exon_number "11"; uniq_trans_id "G56144.5";
NC_043021.1	PBRI	exon	25378851	25379003	.	+	.	gene_id "LOC115224222"; ID ""; gene_name "LOC115224222"; transcript_id "G56144.5"; exon_number "12"; uniq_trans_id "G56144.5";
NC_043021.1	PBRI	transcript	25283878	25379268	.	+	.	gene_id "LOC115224222"; ID ""; gene_name "LOC115224222"; transcript_id "G56144.9"; uniq_trans_id "G56144.9";
NC_043021.1	PBRI	exon	25283878	25284000	.	+	.	gene_id "LOC115224222"; ID ""; gene_name "LOC115224222"; transcript_id "G56144.9"; exon_number "1"; uniq_trans_id "G56144.9";
NC_043021.1	PBRI	exon	25296606	25297368	.	+	.	gene_id "LOC115224222"; ID ""; gene_name "LOC115224222"; transcript_id "G56144.9"; exon_number "2"; uniq_trans_id "G56144.9";
NC_043021.1	PBRI	exon	25350447	25350699	.	+	.	gene_id "LOC115224222"; ID ""; gene_name "LOC115224222"; transcript_id "G56144.9"; exon_number "3"; uniq_trans_id "G56144.9";
NC_043021.1	PBRI	exon	25355539	25355714	.	+	.	gene_id "LOC115224222"; ID ""; gene_name "LOC115224222"; transcript_id "G56144.9"; exon_number "4"; uniq_trans_id "G56144.9";
NC_043021.1	PBRI	exon	25356852	25356968	.	+	.	gene_id "LOC115224222"; ID ""; gene_name "LOC115224222"; transcript_id "G56144.9"; exon_number "5"; uniq_trans_id "G56144.9";
NC_043021.1	PBRI	exon	25357397	25357501	.	+	.	gene_id "LOC115224222"; ID ""; gene_name "LOC115224222"; transcript_id "G56144.9"; exon_number "6"; uniq_trans_id "G56144.9";
NC_043021.1	PBRI	exon	25358609	25358754	.	+	.	gene_id "LOC115224222"; ID ""; gene_name "LOC115224222"; transcript_id "G56144.9"; exon_number "7"; uniq_trans_id "G56144.9";
NC_043021.1	PBRI	exon	25360089	25360149	.	+	.	gene_id "LOC115224222"; ID ""; gene_name "LOC115224222"; transcript_id "G56144.9"; exon_number "8"; uniq_trans_id "G56144.9";
NC_043021.1	PBRI	exon	25361187	25361288	.	+	.	gene_id "LOC115224222"; ID ""; gene_name "LOC115224222"; transcript_id "G56144.9"; exon_number "9"; uniq_trans_id "G56144.9";
NC_043021.1	PBRI	exon	25363406	25363777	.	+	.	gene_id "LOC115224222"; ID ""; gene_name "LOC115224222"; transcript_id "G56144.9"; exon_number "10"; uniq_trans_id "G56144.9";
NC_043021.1	PBRI	exon	25368243	25368386	.	+	.	gene_id "LOC115224222"; ID ""; gene_name "LOC115224222"; transcript_id "G56144.9"; exon_number "11"; uniq_trans_id "G56144.9";
NC_043021.1	PBRI	exon	25378851	25379268	.	+	.	gene_id "LOC115224222"; ID ""; gene_name "LOC115224222"; transcript_id "G56144.9"; exon_number "12"; uniq_trans_id "G56144.9";
NC_043021.1	Gnomon	transcript	25283855	25381011	.	+	.	gene_id "LOC115224222"; ID "XM_029795001.2"; gene_name "LOC115224222"; transcript_id "XM_029795001.2";
NC_043021.1	Gnomon	CDS	25297177	25297368	.	+	0	gene_id "LOC115224222"; db_xref "GeneID:115224222"; gbkey "CDS"; gene "LOC115224222"; ID ""; gene_name "LOC115224222"; transcript_id "XM_029795001.2"; product "coronin-1C-A isoform X1"; protein_id "XP_029650861.1"; exon_number "2";
NC_043021.1	Gnomon	CDS	25350447	25350699	.	+	0	gene_id "LOC115224222"; db_xref "GeneID:115224222"; gbkey "CDS"; gene "LOC115224222"; ID ""; gene_name "LOC115224222"; transcript_id "XM_029795001.2"; product "coronin-1C-A isoform X1"; protein_id "XP_029650861.1"; exon_number "3";
NC_043021.1	Gnomon	CDS	25355539	25355714	.	+	2	gene_id "LOC115224222"; db_xref "GeneID:115224222"; gbkey "CDS"; gene "LOC115224222"; ID ""; gene_name "LOC115224222"; transcript_id "XM_029795001.2"; product "coronin-1C-A isoform X1"; protein_id "XP_029650861.1"; exon_number "4";
NC_043021.1	Gnomon	CDS	25356852	25356968	.	+	0	gene_id "LOC115224222"; db_xref "GeneID:115224222"; gbkey "CDS"; gene "LOC115224222"; ID ""; gene_name "LOC115224222"; transcript_id "XM_029795001.2"; product "coronin-1C-A isoform X1"; protein_id "XP_029650861.1"; exon_number "5";
NC_043021.1	Gnomon	CDS	25357397	25357501	.	+	0	gene_id "LOC115224222"; db_xref "GeneID:115224222"; gbkey "CDS"; gene "LOC115224222"; ID ""; gene_name "LOC115224222"; transcript_id "XM_029795001.2"; product "coronin-1C-A isoform X1"; protein_id "XP_029650861.1"; exon_number "6";
NC_043021.1	Gnomon	CDS	25358609	25358754	.	+	0	gene_id "LOC115224222"; db_xref "GeneID:115224222"; gbkey "CDS"; gene "LOC115224222"; ID ""; gene_name "LOC115224222"; transcript_id "XM_029795001.2"; product "coronin-1C-A isoform X1"; protein_id "XP_029650861.1"; exon_number "7";
NC_043021.1	Gnomon	CDS	25360089	25360149	.	+	1	gene_id "LOC115224222"; db_xref "GeneID:115224222"; gbkey "CDS"; gene "LOC115224222"; ID ""; gene_name "LOC115224222"; transcript_id "XM_029795001.2"; product "coronin-1C-A isoform X1"; protein_id "XP_029650861.1"; exon_number "8";
NC_043021.1	Gnomon	CDS	25361187	25361288	.	+	0	gene_id "LOC115224222"; db_xref "GeneID:115224222"; gbkey "CDS"; gene "LOC115224222"; ID ""; gene_name "LOC115224222"; transcript_id "XM_029795001.2"; product "coronin-1C-A isoform X1"; protein_id "XP_029650861.1"; exon_number "9";
NC_043021.1	Gnomon	CDS	25363406	25363777	.	+	0	gene_id "LOC115224222"; db_xref "GeneID:115224222"; gbkey "CDS"; gene "LOC115224222"; ID ""; gene_name "LOC115224222"; transcript_id "XM_029795001.2"; product "coronin-1C-A isoform X1"; protein_id "XP_029650861.1"; exon_number "10";
NC_043021.1	Gnomon	CDS	25378851	25379066	.	+	0	gene_id "LOC115224222"; db_xref "GeneID:115224222"; gbkey "CDS"; gene "LOC115224222"; ID ""; gene_name "LOC115224222"; transcript_id "XM_029795001.2"; product "coronin-1C-A isoform X1"; protein_id "XP_029650861.1"; exon_number "11";
NC_043021.1	Gnomon	exon	25283855	25284000	.	+	.	gene_id "LOC115224222"; db_xref "GeneID:115224222"; gbkey "mRNA"; gene "LOC115224222"; ID ""; gene_name "LOC115224222"; transcript_id "XM_029795001.2"; product "coronin-1C-A, transcript variant X1"; exon_number "1"; model_evidence "Supporting evidence includes similarity to: 30 Proteins, and 100% coverage of the annotated genomic feature by RNAseq alignments, including 20 samples with support for all annotated introns";
NC_043021.1	Gnomon	exon	25296606	25297368	.	+	.	gene_id "LOC115224222"; db_xref "GeneID:115224222"; gbkey "mRNA"; gene "LOC115224222"; ID ""; gene_name "LOC115224222"; transcript_id "XM_029795001.2"; product "coronin-1C-A, transcript variant X1"; exon_number "2"; model_evidence "Supporting evidence includes similarity to: 30 Proteins, and 100% coverage of the annotated genomic feature by RNAseq alignments, including 20 samples with support for all annotated introns";
NC_043021.1	Gnomon	exon	25350447	25350699	.	+	.	gene_id "LOC115224222"; db_xref "GeneID:115224222"; gbkey "mRNA"; gene "LOC115224222"; ID ""; gene_name "LOC115224222"; transcript_id "XM_029795001.2"; product "coronin-1C-A, transcript variant X1"; exon_number "3"; model_evidence "Supporting evidence includes similarity to: 30 Proteins, and 100% coverage of the annotated genomic feature by RNAseq alignments, including 20 samples with support for all annotated introns";
NC_043021.1	Gnomon	exon	25355539	25355714	.	+	.	gene_id "LOC115224222"; db_xref "GeneID:115224222"; gbkey "mRNA"; gene "LOC115224222"; ID ""; gene_name "LOC115224222"; transcript_id "XM_029795001.2"; product "coronin-1C-A, transcript variant X1"; exon_number "4"; model_evidence "Supporting evidence includes similarity to: 30 Proteins, and 100% coverage of the annotated genomic feature by RNAseq alignments, including 20 samples with support for all annotated introns";
NC_043021.1	Gnomon	exon	25356852	25356968	.	+	.	gene_id "LOC115224222"; db_xref "GeneID:115224222"; gbkey "mRNA"; gene "LOC115224222"; ID ""; gene_name "LOC115224222"; transcript_id "XM_029795001.2"; product "coronin-1C-A, transcript variant X1"; exon_number "5"; model_evidence "Supporting evidence includes similarity to: 30 Proteins, and 100% coverage of the annotated genomic feature by RNAseq alignments, including 20 samples with support for all annotated introns";
NC_043021.1	Gnomon	exon	25357397	25357501	.	+	.	gene_id "LOC115224222"; db_xref "GeneID:115224222"; gbkey "mRNA"; gene "LOC115224222"; ID ""; gene_name "LOC115224222"; transcript_id "XM_029795001.2"; product "coronin-1C-A, transcript variant X1"; exon_number "6"; model_evidence "Supporting evidence includes similarity to: 30 Proteins, and 100% coverage of the annotated genomic feature by RNAseq alignments, including 20 samples with support for all annotated introns";
NC_043021.1	Gnomon	exon	25358609	25358754	.	+	.	gene_id "LOC115224222"; db_xref "GeneID:115224222"; gbkey "mRNA"; gene "LOC115224222"; ID ""; gene_name "LOC115224222"; transcript_id "XM_029795001.2"; product "coronin-1C-A, transcript variant X1"; exon_number "7"; model_evidence "Supporting evidence includes similarity to: 30 Proteins, and 100% coverage of the annotated genomic feature by RNAseq alignments, including 20 samples with support for all annotated introns";
NC_043021.1	Gnomon	exon	25360089	25360149	.	+	.	gene_id "LOC115224222"; db_xref "GeneID:115224222"; gbkey "mRNA"; gene "LOC115224222"; ID ""; gene_name "LOC115224222"; transcript_id "XM_029795001.2"; product "coronin-1C-A, transcript variant X1"; exon_number "8"; model_evidence "Supporting evidence includes similarity to: 30 Proteins, and 100% coverage of the annotated genomic feature by RNAseq alignments, including 20 samples with support for all annotated introns";
NC_043021.1	Gnomon	exon	25361187	25361288	.	+	.	gene_id "LOC115224222"; db_xref "GeneID:115224222"; gbkey "mRNA"; gene "LOC115224222"; ID ""; gene_name "LOC115224222"; transcript_id "XM_029795001.2"; product "coronin-1C-A, transcript variant X1"; exon_number "9"; model_evidence "Supporting evidence includes similarity to: 30 Proteins, and 100% coverage of the annotated genomic feature by RNAseq alignments, including 20 samples with support for all annotated introns";
NC_043021.1	Gnomon	exon	25363406	25363777	.	+	.	gene_id "LOC115224222"; db_xref "GeneID:115224222"; gbkey "mRNA"; gene "LOC115224222"; ID ""; gene_name "LOC115224222"; transcript_id "XM_029795001.2"; product "coronin-1C-A, transcript variant X1"; exon_number "10"; model_evidence "Supporting evidence includes similarity to: 30 Proteins, and 100% coverage of the annotated genomic feature by RNAseq alignments, including 20 samples with support for all annotated introns";
NC_043021.1	Gnomon	exon	25378851	25381011	.	+	.	gene_id "LOC115224222"; db_xref "GeneID:115224222"; gbkey "mRNA"; gene "LOC115224222"; ID ""; gene_name "LOC115224222"; transcript_id "XM_029795001.2"; product "coronin-1C-A, transcript variant X1"; exon_number "11"; model_evidence "Supporting evidence includes similarity to: 30 Proteins, and 100% coverage of the annotated genomic feature by RNAseq alignments, including 20 samples with support for all annotated introns";
NC_043021.1	Gnomon	start_codon	25297177	25297179	.	+	0	gene_id "LOC115224222"; db_xref "GeneID:115224222"; gbkey "CDS"; gene "LOC115224222"; ID ""; gene_name "LOC115224222"; transcript_id "XM_029795001.2"; product "coronin-1C-A isoform X1"; protein_id "XP_029650861.1"; exon_number "2";
NC_043021.1	Gnomon	stop_codon	25379067	25379069	.	+	0	gene_id "LOC115224222"; db_xref "GeneID:115224222"; gbkey "CDS"; gene "LOC115224222"; ID ""; gene_name "LOC115224222"; transcript_id "XM_029795001.2"; product "coronin-1C-A isoform X1"; protein_id "XP_029650861.1"; exon_number "11";
NC_043021.1	Gnomon	transcript	25282182	25381011	.	+	.	gene_id "LOC115224222"; ID "XM_029795002.2"; gene_name "LOC115224222"; transcript_id "XM_029795002.2";
NC_043021.1	Gnomon	CDS	25297177	25297368	.	+	0	gene_id "LOC115224222"; db_xref "GeneID:115224222"; gbkey "CDS"; gene "LOC115224222"; ID ""; gene_name "LOC115224222"; transcript_id "XM_029795002.2"; product "coronin-1C-A isoform X1"; protein_id "XP_029650862.1"; exon_number "2";
NC_043021.1	Gnomon	CDS	25350447	25350699	.	+	0	gene_id "LOC115224222"; db_xref "GeneID:115224222"; gbkey "CDS"; gene "LOC115224222"; ID ""; gene_name "LOC115224222"; transcript_id "XM_029795002.2"; product "coronin-1C-A isoform X1"; protein_id "XP_029650862.1"; exon_number "3";
NC_043021.1	Gnomon	CDS	25355539	25355714	.	+	2	gene_id "LOC115224222"; db_xref "GeneID:115224222"; gbkey "CDS"; gene "LOC115224222"; ID ""; gene_name "LOC115224222"; transcript_id "XM_029795002.2"; product "coronin-1C-A isoform X1"; protein_id "XP_029650862.1"; exon_number "4";
NC_043021.1	Gnomon	CDS	25356852	25356968	.	+	0	gene_id "LOC115224222"; db_xref "GeneID:115224222"; gbkey "CDS"; gene "LOC115224222"; ID ""; gene_name "LOC115224222"; transcript_id "XM_029795002.2"; product "coronin-1C-A isoform X1"; protein_id "XP_029650862.1"; exon_number "5";
NC_043021.1	Gnomon	CDS	25357397	25357501	.	+	0	gene_id "LOC115224222"; db_xref "GeneID:115224222"; gbkey "CDS"; gene "LOC115224222"; ID ""; gene_name "LOC115224222"; transcript_id "XM_029795002.2"; product "coronin-1C-A isoform X1"; protein_id "XP_029650862.1"; exon_number "6";
NC_043021.1	Gnomon	CDS	25358609	25358754	.	+	0	gene_id "LOC115224222"; db_xref "GeneID:115224222"; gbkey "CDS"; gene "LOC115224222"; ID ""; gene_name "LOC115224222"; transcript_id "XM_029795002.2"; product "coronin-1C-A isoform X1"; protein_id "XP_029650862.1"; exon_number "7";
NC_043021.1	Gnomon	CDS	25360089	25360149	.	+	1	gene_id "LOC115224222"; db_xref "GeneID:115224222"; gbkey "CDS"; gene "LOC115224222"; ID ""; gene_name "LOC115224222"; transcript_id "XM_029795002.2"; product "coronin-1C-A isoform X1"; protein_id "XP_029650862.1"; exon_number "8";
NC_043021.1	Gnomon	CDS	25361187	25361288	.	+	0	gene_id "LOC115224222"; db_xref "GeneID:115224222"; gbkey "CDS"; gene "LOC115224222"; ID ""; gene_name "LOC115224222"; transcript_id "XM_029795002.2"; product "coronin-1C-A isoform X1"; protein_id "XP_029650862.1"; exon_number "9";
NC_043021.1	Gnomon	CDS	25363406	25363777	.	+	0	gene_id "LOC115224222"; db_xref "GeneID:115224222"; gbkey "CDS"; gene "LOC115224222"; ID ""; gene_name "LOC115224222"; transcript_id "XM_029795002.2"; product "coronin-1C-A isoform X1"; protein_id "XP_029650862.1"; exon_number "10";
NC_043021.1	Gnomon	CDS	25378851	25379066	.	+	0	gene_id "LOC115224222"; db_xref "GeneID:115224222"; gbkey "CDS"; gene "LOC115224222"; ID ""; gene_name "LOC115224222"; transcript_id "XM_029795002.2"; product "coronin-1C-A isoform X1"; protein_id "XP_029650862.1"; exon_number "11";
NC_043021.1	Gnomon	exon	25282182	25282317	.	+	.	gene_id "LOC115224222"; db_xref "GeneID:115224222"; gbkey "mRNA"; gene "LOC115224222"; ID ""; gene_name "LOC115224222"; transcript_id "XM_029795002.2"; product "coronin-1C-A, transcript variant X2"; exon_number "1"; model_evidence "Supporting evidence includes similarity to: 30 Proteins, and 100% coverage of the annotated genomic feature by RNAseq alignments, including 20 samples with support for all annotated introns";
NC_043021.1	Gnomon	exon	25296606	25297368	.	+	.	gene_id "LOC115224222"; db_xref "GeneID:115224222"; gbkey "mRNA"; gene "LOC115224222"; ID ""; gene_name "LOC115224222"; transcript_id "XM_029795002.2"; product "coronin-1C-A, transcript variant X2"; exon_number "2"; model_evidence "Supporting evidence includes similarity to: 30 Proteins, and 100% coverage of the annotated genomic feature by RNAseq alignments, including 20 samples with support for all annotated introns";
NC_043021.1	Gnomon	exon	25350447	25350699	.	+	.	gene_id "LOC115224222"; db_xref "GeneID:115224222"; gbkey "mRNA"; gene "LOC115224222"; ID ""; gene_name "LOC115224222"; transcript_id "XM_029795002.2"; product "coronin-1C-A, transcript variant X2"; exon_number "3"; model_evidence "Supporting evidence includes similarity to: 30 Proteins, and 100% coverage of the annotated genomic feature by RNAseq alignments, including 20 samples with support for all annotated introns";
NC_043021.1	Gnomon	exon	25355539	25355714	.	+	.	gene_id "LOC115224222"; db_xref "GeneID:115224222"; gbkey "mRNA"; gene "LOC115224222"; ID ""; gene_name "LOC115224222"; transcript_id "XM_029795002.2"; product "coronin-1C-A, transcript variant X2"; exon_number "4"; model_evidence "Supporting evidence includes similarity to: 30 Proteins, and 100% coverage of the annotated genomic feature by RNAseq alignments, including 20 samples with support for all annotated introns";
NC_043021.1	Gnomon	exon	25356852	25356968	.	+	.	gene_id "LOC115224222"; db_xref "GeneID:115224222"; gbkey "mRNA"; gene "LOC115224222"; ID ""; gene_name "LOC115224222"; transcript_id "XM_029795002.2"; product "coronin-1C-A, transcript variant X2"; exon_number "5"; model_evidence "Supporting evidence includes similarity to: 30 Proteins, and 100% coverage of the annotated genomic feature by RNAseq alignments, including 20 samples with support for all annotated introns";
NC_043021.1	Gnomon	exon	25357397	25357501	.	+	.	gene_id "LOC115224222"; db_xref "GeneID:115224222"; gbkey "mRNA"; gene "LOC115224222"; ID ""; gene_name "LOC115224222"; transcript_id "XM_029795002.2"; product "coronin-1C-A, transcript variant X2"; exon_number "6"; model_evidence "Supporting evidence includes similarity to: 30 Proteins, and 100% coverage of the annotated genomic feature by RNAseq alignments, including 20 samples with support for all annotated introns";
NC_043021.1	Gnomon	exon	25358609	25358754	.	+	.	gene_id "LOC115224222"; db_xref "GeneID:115224222"; gbkey "mRNA"; gene "LOC115224222"; ID ""; gene_name "LOC115224222"; transcript_id "XM_029795002.2"; product "coronin-1C-A, transcript variant X2"; exon_number "7"; model_evidence "Supporting evidence includes similarity to: 30 Proteins, and 100% coverage of the annotated genomic feature by RNAseq alignments, including 20 samples with support for all annotated introns";
NC_043021.1	Gnomon	exon	25360089	25360149	.	+	.	gene_id "LOC115224222"; db_xref "GeneID:115224222"; gbkey "mRNA"; gene "LOC115224222"; ID ""; gene_name "LOC115224222"; transcript_id "XM_029795002.2"; product "coronin-1C-A, transcript variant X2"; exon_number "8"; model_evidence "Supporting evidence includes similarity to: 30 Proteins, and 100% coverage of the annotated genomic feature by RNAseq alignments, including 20 samples with support for all annotated introns";
NC_043021.1	Gnomon	exon	25361187	25361288	.	+	.	gene_id "LOC115224222"; db_xref "GeneID:115224222"; gbkey "mRNA"; gene "LOC115224222"; ID ""; gene_name "LOC115224222"; transcript_id "XM_029795002.2"; product "coronin-1C-A, transcript variant X2"; exon_number "9"; model_evidence "Supporting evidence includes similarity to: 30 Proteins, and 100% coverage of the annotated genomic feature by RNAseq alignments, including 20 samples with support for all annotated introns";
NC_043021.1	Gnomon	exon	25363406	25363777	.	+	.	gene_id "LOC115224222"; db_xref "GeneID:115224222"; gbkey "mRNA"; gene "LOC115224222"; ID ""; gene_name "LOC115224222"; transcript_id "XM_029795002.2"; product "coronin-1C-A, transcript variant X2"; exon_number "10"; model_evidence "Supporting evidence includes similarity to: 30 Proteins, and 100% coverage of the annotated genomic feature by RNAseq alignments, including 20 samples with support for all annotated introns";
NC_043021.1	Gnomon	exon	25378851	25381011	.	+	.	gene_id "LOC115224222"; db_xref "GeneID:115224222"; gbkey "mRNA"; gene "LOC115224222"; ID ""; gene_name "LOC115224222"; transcript_id "XM_029795002.2"; product "coronin-1C-A, transcript variant X2"; exon_number "11"; model_evidence "Supporting evidence includes similarity to: 30 Proteins, and 100% coverage of the annotated genomic feature by RNAseq alignments, including 20 samples with support for all annotated introns";
NC_043021.1	Gnomon	start_codon	25297177	25297179	.	+	0	gene_id "LOC115224222"; db_xref "GeneID:115224222"; gbkey "CDS"; gene "LOC115224222"; ID ""; gene_name "LOC115224222"; transcript_id "XM_029795002.2"; product "coronin-1C-A isoform X1"; protein_id "XP_029650862.1"; exon_number "2";
NC_043021.1	Gnomon	stop_codon	25379067	25379069	.	+	0	gene_id "LOC115224222"; db_xref "GeneID:115224222"; gbkey "CDS"; gene "LOC115224222"; ID ""; gene_name "LOC115224222"; transcript_id "XM_029795002.2"; product "coronin-1C-A isoform X1"; protein_id "XP_029650862.1"; exon_number "11";
NC_043021.1	Gnomon	transcript	25297177	25378967	.	+	.	gene_id "LOC115224222"; ID "XM_029795003.2"; gene_name "LOC115224222"; transcript_id "XM_029795003.2";
NC_043021.1	Gnomon	CDS	25297177	25297368	.	+	0	gene_id "LOC115224222"; db_xref "GeneID:115224222"; gbkey "CDS"; gene "LOC115224222"; ID ""; gene_name "LOC115224222"; transcript_id "XM_029795003.2"; product "coronin-1C-A isoform X3"; protein_id "XP_029650863.1"; exon_number "1";
NC_043021.1	Gnomon	CDS	25350447	25350699	.	+	0	gene_id "LOC115224222"; db_xref "GeneID:115224222"; gbkey "CDS"; gene "LOC115224222"; ID ""; gene_name "LOC115224222"; transcript_id "XM_029795003.2"; product "coronin-1C-A isoform X3"; protein_id "XP_029650863.1"; exon_number "2";
NC_043021.1	Gnomon	CDS	25355539	25355714	.	+	2	gene_id "LOC115224222"; db_xref "GeneID:115224222"; gbkey "CDS"; gene "LOC115224222"; ID ""; gene_name "LOC115224222"; transcript_id "XM_029795003.2"; product "coronin-1C-A isoform X3"; protein_id "XP_029650863.1"; exon_number "3";
NC_043021.1	Gnomon	CDS	25356852	25356968	.	+	0	gene_id "LOC115224222"; db_xref "GeneID:115224222"; gbkey "CDS"; gene "LOC115224222"; ID ""; gene_name "LOC115224222"; transcript_id "XM_029795003.2"; product "coronin-1C-A isoform X3"; protein_id "XP_029650863.1"; exon_number "4";
NC_043021.1	Gnomon	CDS	25357397	25357501	.	+	0	gene_id "LOC115224222"; db_xref "GeneID:115224222"; gbkey "CDS"; gene "LOC115224222"; ID ""; gene_name "LOC115224222"; transcript_id "XM_029795003.2"; product "coronin-1C-A isoform X3"; protein_id "XP_029650863.1"; exon_number "5";
NC_043021.1	Gnomon	CDS	25358609	25358754	.	+	0	gene_id "LOC115224222"; db_xref "GeneID:115224222"; gbkey "CDS"; gene "LOC115224222"; ID ""; gene_name "LOC115224222"; transcript_id "XM_029795003.2"; product "coronin-1C-A isoform X3"; protein_id "XP_029650863.1"; exon_number "6";
NC_043021.1	Gnomon	CDS	25360089	25360149	.	+	1	gene_id "LOC115224222"; db_xref "GeneID:115224222"; gbkey "CDS"; gene "LOC115224222"; ID ""; gene_name "LOC115224222"; transcript_id "XM_029795003.2"; product "coronin-1C-A isoform X3"; protein_id "XP_029650863.1"; exon_number "7";
NC_043021.1	Gnomon	CDS	25361187	25361288	.	+	0	gene_id "LOC115224222"; db_xref "GeneID:115224222"; gbkey "CDS"; gene "LOC115224222"; ID ""; gene_name "LOC115224222"; transcript_id "XM_029795003.2"; product "coronin-1C-A isoform X3"; protein_id "XP_029650863.1"; exon_number "8";
NC_043021.1	Gnomon	CDS	25363406	25363777	.	+	0	gene_id "LOC115224222"; db_xref "GeneID:115224222"; gbkey "CDS"; gene "LOC115224222"; ID ""; gene_name "LOC115224222"; transcript_id "XM_029795003.2"; product "coronin-1C-A isoform X3"; protein_id "XP_029650863.1"; exon_number "9";
NC_043021.1	Gnomon	CDS	25368243	25368380	.	+	0	gene_id "LOC115224222"; db_xref "GeneID:115224222"; gbkey "CDS"; gene "LOC115224222"; ID ""; gene_name "LOC115224222"; transcript_id "XM_029795003.2"; product "coronin-1C-A isoform X3"; protein_id "XP_029650863.1"; exon_number "10";
NC_043021.1	Gnomon	exon	25297177	25297368	.	+	.	gene_id "LOC115224222"; db_xref "GeneID:115224222"; gbkey "mRNA"; gene "LOC115224222"; ID ""; gene_name "LOC115224222"; transcript_id "XM_029795003.2"; product "coronin-1C-A, transcript variant X6"; exon_number "1"; model_evidence "Supporting evidence includes similarity to: 30 Proteins, and 100% coverage of the annotated genomic feature by RNAseq alignments, including 44 samples with support for all annotated introns";
NC_043021.1	Gnomon	exon	25350447	25350699	.	+	.	gene_id "LOC115224222"; db_xref "GeneID:115224222"; gbkey "mRNA"; gene "LOC115224222"; ID ""; gene_name "LOC115224222"; transcript_id "XM_029795003.2"; product "coronin-1C-A, transcript variant X6"; exon_number "2"; model_evidence "Supporting evidence includes similarity to: 30 Proteins, and 100% coverage of the annotated genomic feature by RNAseq alignments, including 44 samples with support for all annotated introns";
NC_043021.1	Gnomon	exon	25355539	25355714	.	+	.	gene_id "LOC115224222"; db_xref "GeneID:115224222"; gbkey "mRNA"; gene "LOC115224222"; ID ""; gene_name "LOC115224222"; transcript_id "XM_029795003.2"; product "coronin-1C-A, transcript variant X6"; exon_number "3"; model_evidence "Supporting evidence includes similarity to: 30 Proteins, and 100% coverage of the annotated genomic feature by RNAseq alignments, including 44 samples with support for all annotated introns";
NC_043021.1	Gnomon	exon	25356852	25356968	.	+	.	gene_id "LOC115224222"; db_xref "GeneID:115224222"; gbkey "mRNA"; gene "LOC115224222"; ID ""; gene_name "LOC115224222"; transcript_id "XM_029795003.2"; product "coronin-1C-A, transcript variant X6"; exon_number "4"; model_evidence "Supporting evidence includes similarity to: 30 Proteins, and 100% coverage of the annotated genomic feature by RNAseq alignments, including 44 samples with support for all annotated introns";
NC_043021.1	Gnomon	exon	25357397	25357501	.	+	.	gene_id "LOC115224222"; db_xref "GeneID:115224222"; gbkey "mRNA"; gene "LOC115224222"; ID ""; gene_name "LOC115224222"; transcript_id "XM_029795003.2"; product "coronin-1C-A, transcript variant X6"; exon_number "5"; model_evidence "Supporting evidence includes similarity to: 30 Proteins, and 100% coverage of the annotated genomic feature by RNAseq alignments, including 44 samples with support for all annotated introns";
NC_043021.1	Gnomon	exon	25358609	25358754	.	+	.	gene_id "LOC115224222"; db_xref "GeneID:115224222"; gbkey "mRNA"; gene "LOC115224222"; ID ""; gene_name "LOC115224222"; transcript_id "XM_029795003.2"; product "coronin-1C-A, transcript variant X6"; exon_number "6"; model_evidence "Supporting evidence includes similarity to: 30 Proteins, and 100% coverage of the annotated genomic feature by RNAseq alignments, including 44 samples with support for all annotated introns";
NC_043021.1	Gnomon	exon	25360089	25360149	.	+	.	gene_id "LOC115224222"; db_xref "GeneID:115224222"; gbkey "mRNA"; gene "LOC115224222"; ID ""; gene_name "LOC115224222"; transcript_id "XM_029795003.2"; product "coronin-1C-A, transcript variant X6"; exon_number "7"; model_evidence "Supporting evidence includes similarity to: 30 Proteins, and 100% coverage of the annotated genomic feature by RNAseq alignments, including 44 samples with support for all annotated introns";
NC_043021.1	Gnomon	exon	25361187	25361288	.	+	.	gene_id "LOC115224222"; db_xref "GeneID:115224222"; gbkey "mRNA"; gene "LOC115224222"; ID ""; gene_name "LOC115224222"; transcript_id "XM_029795003.2"; product "coronin-1C-A, transcript variant X6"; exon_number "8"; model_evidence "Supporting evidence includes similarity to: 30 Proteins, and 100% coverage of the annotated genomic feature by RNAseq alignments, including 44 samples with support for all annotated introns";
NC_043021.1	Gnomon	exon	25363406	25363777	.	+	.	gene_id "LOC115224222"; db_xref "GeneID:115224222"; gbkey "mRNA"; gene "LOC115224222"; ID ""; gene_name "LOC115224222"; transcript_id "XM_029795003.2"; product "coronin-1C-A, transcript variant X6"; exon_number "9"; model_evidence "Supporting evidence includes similarity to: 30 Proteins, and 100% coverage of the annotated genomic feature by RNAseq alignments, including 44 samples with support for all annotated introns";
NC_043021.1	Gnomon	exon	25368243	25368386	.	+	.	gene_id "LOC115224222"; db_xref "GeneID:115224222"; gbkey "mRNA"; gene "LOC115224222"; ID ""; gene_name "LOC115224222"; transcript_id "XM_029795003.2"; product "coronin-1C-A, transcript variant X6"; exon_number "10"; model_evidence "Supporting evidence includes similarity to: 30 Proteins, and 100% coverage of the annotated genomic feature by RNAseq alignments, including 44 samples with support for all annotated introns";
NC_043021.1	Gnomon	exon	25378851	25378967	.	+	.	gene_id "LOC115224222"; db_xref "GeneID:115224222"; gbkey "mRNA"; gene "LOC115224222"; ID ""; gene_name "LOC115224222"; transcript_id "XM_029795003.2"; product "coronin-1C-A, transcript variant X6"; exon_number "11"; model_evidence "Supporting evidence includes similarity to: 30 Proteins, and 100% coverage of the annotated genomic feature by RNAseq alignments, including 44 samples with support for all annotated introns";
NC_043021.1	Gnomon	start_codon	25297177	25297179	.	+	0	gene_id "LOC115224222"; db_xref "GeneID:115224222"; gbkey "CDS"; gene "LOC115224222"; ID ""; gene_name "LOC115224222"; transcript_id "XM_029795003.2"; product "coronin-1C-A isoform X3"; protein_id "XP_029650863.1"; exon_number "1";
NC_043021.1	Gnomon	stop_codon	25368381	25368383	.	+	0	gene_id "LOC115224222"; db_xref "GeneID:115224222"; gbkey "CDS"; gene "LOC115224222"; ID ""; gene_name "LOC115224222"; transcript_id "XM_029795003.2"; product "coronin-1C-A isoform X3"; protein_id "XP_029650863.1"; exon_number "10";
NC_043021.1	Gnomon	transcript	25283881	25381011	.	+	.	gene_id "LOC115224222"; ID "XM_036513248.1"; gene_name "LOC115224222"; transcript_id "XM_036513248.1";
NC_043021.1	Gnomon	CDS	25297177	25297368	.	+	0	gene_id "LOC115224222"; db_xref "GeneID:115224222"; gbkey "CDS"; gene "LOC115224222"; ID ""; gene_name "LOC115224222"; transcript_id "XM_036513248.1"; product "coronin-1C-A isoform X1"; protein_id "XP_036369141.1"; exon_number "3";
NC_043021.1	Gnomon	CDS	25350447	25350699	.	+	0	gene_id "LOC115224222"; db_xref "GeneID:115224222"; gbkey "CDS"; gene "LOC115224222"; ID ""; gene_name "LOC115224222"; transcript_id "XM_036513248.1"; product "coronin-1C-A isoform X1"; protein_id "XP_036369141.1"; exon_number "4";
NC_043021.1	Gnomon	CDS	25355539	25355714	.	+	2	gene_id "LOC115224222"; db_xref "GeneID:115224222"; gbkey "CDS"; gene "LOC115224222"; ID ""; gene_name "LOC115224222"; transcript_id "XM_036513248.1"; product "coronin-1C-A isoform X1"; protein_id "XP_036369141.1"; exon_number "5";
NC_043021.1	Gnomon	CDS	25356852	25356968	.	+	0	gene_id "LOC115224222"; db_xref "GeneID:115224222"; gbkey "CDS"; gene "LOC115224222"; ID ""; gene_name "LOC115224222"; transcript_id "XM_036513248.1"; product "coronin-1C-A isoform X1"; protein_id "XP_036369141.1"; exon_number "6";
NC_043021.1	Gnomon	CDS	25357397	25357501	.	+	0	gene_id "LOC115224222"; db_xref "GeneID:115224222"; gbkey "CDS"; gene "LOC115224222"; ID ""; gene_name "LOC115224222"; transcript_id "XM_036513248.1"; product "coronin-1C-A isoform X1"; protein_id "XP_036369141.1"; exon_number "7";
NC_043021.1	Gnomon	CDS	25358609	25358754	.	+	0	gene_id "LOC115224222"; db_xref "GeneID:115224222"; gbkey "CDS"; gene "LOC115224222"; ID ""; gene_name "LOC115224222"; transcript_id "XM_036513248.1"; product "coronin-1C-A isoform X1"; protein_id "XP_036369141.1"; exon_number "8";
NC_043021.1	Gnomon	CDS	25360089	25360149	.	+	1	gene_id "LOC115224222"; db_xref "GeneID:115224222"; gbkey "CDS"; gene "LOC115224222"; ID ""; gene_name "LOC115224222"; transcript_id "XM_036513248.1"; product "coronin-1C-A isoform X1"; protein_id "XP_036369141.1"; exon_number "9";
NC_043021.1	Gnomon	CDS	25361187	25361288	.	+	0	gene_id "LOC115224222"; db_xref "GeneID:115224222"; gbkey "CDS"; gene "LOC115224222"; ID ""; gene_name "LOC115224222"; transcript_id "XM_036513248.1"; product "coronin-1C-A isoform X1"; protein_id "XP_036369141.1"; exon_number "10";
NC_043021.1	Gnomon	CDS	25363406	25363777	.	+	0	gene_id "LOC115224222"; db_xref "GeneID:115224222"; gbkey "CDS"; gene "LOC115224222"; ID ""; gene_name "LOC115224222"; transcript_id "XM_036513248.1"; product "coronin-1C-A isoform X1"; protein_id "XP_036369141.1"; exon_number "11";
NC_043021.1	Gnomon	CDS	25378851	25379066	.	+	0	gene_id "LOC115224222"; db_xref "GeneID:115224222"; gbkey "CDS"; gene "LOC115224222"; ID ""; gene_name "LOC115224222"; transcript_id "XM_036513248.1"; product "coronin-1C-A isoform X1"; protein_id "XP_036369141.1"; exon_number "12";
NC_043021.1	Gnomon	exon	25283881	25284000	.	+	.	gene_id "LOC115224222"; db_xref "GeneID:115224222"; gbkey "mRNA"; gene "LOC115224222"; ID ""; gene_name "LOC115224222"; transcript_id "XM_036513248.1"; product "coronin-1C-A, transcript variant X3"; exon_number "1"; model_evidence "Supporting evidence includes similarity to: 30 Proteins, and 100% coverage of the annotated genomic feature by RNAseq alignments, including 28 samples with support for all annotated introns";
NC_043021.1	Gnomon	exon	25291996	25292000	.	+	.	gene_id "LOC115224222"; db_xref "GeneID:115224222"; gbkey "mRNA"; gene "LOC115224222"; ID ""; gene_name "LOC115224222"; transcript_id "XM_036513248.1"; product "coronin-1C-A, transcript variant X3"; exon_number "2"; model_evidence "Supporting evidence includes similarity to: 30 Proteins, and 100% coverage of the annotated genomic feature by RNAseq alignments, including 28 samples with support for all annotated introns";
NC_043021.1	Gnomon	exon	25296608	25297368	.	+	.	gene_id "LOC115224222"; db_xref "GeneID:115224222"; gbkey "mRNA"; gene "LOC115224222"; ID ""; gene_name "LOC115224222"; transcript_id "XM_036513248.1"; product "coronin-1C-A, transcript variant X3"; exon_number "3"; model_evidence "Supporting evidence includes similarity to: 30 Proteins, and 100% coverage of the annotated genomic feature by RNAseq alignments, including 28 samples with support for all annotated introns";
NC_043021.1	Gnomon	exon	25350447	25350699	.	+	.	gene_id "LOC115224222"; db_xref "GeneID:115224222"; gbkey "mRNA"; gene "LOC115224222"; ID ""; gene_name "LOC115224222"; transcript_id "XM_036513248.1"; product "coronin-1C-A, transcript variant X3"; exon_number "4"; model_evidence "Supporting evidence includes similarity to: 30 Proteins, and 100% coverage of the annotated genomic feature by RNAseq alignments, including 28 samples with support for all annotated introns";
NC_043021.1	Gnomon	exon	25355539	25355714	.	+	.	gene_id "LOC115224222"; db_xref "GeneID:115224222"; gbkey "mRNA"; gene "LOC115224222"; ID ""; gene_name "LOC115224222"; transcript_id "XM_036513248.1"; product "coronin-1C-A, transcript variant X3"; exon_number "5"; model_evidence "Supporting evidence includes similarity to: 30 Proteins, and 100% coverage of the annotated genomic feature by RNAseq alignments, including 28 samples with support for all annotated introns";
NC_043021.1	Gnomon	exon	25356852	25356968	.	+	.	gene_id "LOC115224222"; db_xref "GeneID:115224222"; gbkey "mRNA"; gene "LOC115224222"; ID ""; gene_name "LOC115224222"; transcript_id "XM_036513248.1"; product "coronin-1C-A, transcript variant X3"; exon_number "6"; model_evidence "Supporting evidence includes similarity to: 30 Proteins, and 100% coverage of the annotated genomic feature by RNAseq alignments, including 28 samples with support for all annotated introns";
NC_043021.1	Gnomon	exon	25357397	25357501	.	+	.	gene_id "LOC115224222"; db_xref "GeneID:115224222"; gbkey "mRNA"; gene "LOC115224222"; ID ""; gene_name "LOC115224222"; transcript_id "XM_036513248.1"; product "coronin-1C-A, transcript variant X3"; exon_number "7"; model_evidence "Supporting evidence includes similarity to: 30 Proteins, and 100% coverage of the annotated genomic feature by RNAseq alignments, including 28 samples with support for all annotated introns";
NC_043021.1	Gnomon	exon	25358609	25358754	.	+	.	gene_id "LOC115224222"; db_xref "GeneID:115224222"; gbkey "mRNA"; gene "LOC115224222"; ID ""; gene_name "LOC115224222"; transcript_id "XM_036513248.1"; product "coronin-1C-A, transcript variant X3"; exon_number "8"; model_evidence "Supporting evidence includes similarity to: 30 Proteins, and 100% coverage of the annotated genomic feature by RNAseq alignments, including 28 samples with support for all annotated introns";
NC_043021.1	Gnomon	exon	25360089	25360149	.	+	.	gene_id "LOC115224222"; db_xref "GeneID:115224222"; gbkey "mRNA"; gene "LOC115224222"; ID ""; gene_name "LOC115224222"; transcript_id "XM_036513248.1"; product "coronin-1C-A, transcript variant X3"; exon_number "9"; model_evidence "Supporting evidence includes similarity to: 30 Proteins, and 100% coverage of the annotated genomic feature by RNAseq alignments, including 28 samples with support for all annotated introns";
NC_043021.1	Gnomon	exon	25361187	25361288	.	+	.	gene_id "LOC115224222"; db_xref "GeneID:115224222"; gbkey "mRNA"; gene "LOC115224222"; ID ""; gene_name "LOC115224222"; transcript_id "XM_036513248.1"; product "coronin-1C-A, transcript variant X3"; exon_number "10"; model_evidence "Supporting evidence includes similarity to: 30 Proteins, and 100% coverage of the annotated genomic feature by RNAseq alignments, including 28 samples with support for all annotated introns";
NC_043021.1	Gnomon	exon	25363406	25363777	.	+	.	gene_id "LOC115224222"; db_xref "GeneID:115224222"; gbkey "mRNA"; gene "LOC115224222"; ID ""; gene_name "LOC115224222"; transcript_id "XM_036513248.1"; product "coronin-1C-A, transcript variant X3"; exon_number "11"; model_evidence "Supporting evidence includes similarity to: 30 Proteins, and 100% coverage of the annotated genomic feature by RNAseq alignments, including 28 samples with support for all annotated introns";
NC_043021.1	Gnomon	exon	25378851	25381011	.	+	.	gene_id "LOC115224222"; db_xref "GeneID:115224222"; gbkey "mRNA"; gene "LOC115224222"; ID ""; gene_name "LOC115224222"; transcript_id "XM_036513248.1"; product "coronin-1C-A, transcript variant X3"; exon_number "12"; model_evidence "Supporting evidence includes similarity to: 30 Proteins, and 100% coverage of the annotated genomic feature by RNAseq alignments, including 28 samples with support for all annotated introns";
NC_043021.1	Gnomon	start_codon	25297177	25297179	.	+	0	gene_id "LOC115224222"; db_xref "GeneID:115224222"; gbkey "CDS"; gene "LOC115224222"; ID ""; gene_name "LOC115224222"; transcript_id "XM_036513248.1"; product "coronin-1C-A isoform X1"; protein_id "XP_036369141.1"; exon_number "3";
NC_043021.1	Gnomon	stop_codon	25379067	25379069	.	+	0	gene_id "LOC115224222"; db_xref "GeneID:115224222"; gbkey "CDS"; gene "LOC115224222"; ID ""; gene_name "LOC115224222"; transcript_id "XM_036513248.1"; product "coronin-1C-A isoform X1"; protein_id "XP_036369141.1"; exon_number "12";
NC_043021.1	Gnomon	transcript	25282288	25381011	.	+	.	gene_id "LOC115224222"; ID "XM_036513249.1"; gene_name "LOC115224222"; transcript_id "XM_036513249.1";
NC_043021.1	Gnomon	CDS	25297177	25297368	.	+	0	gene_id "LOC115224222"; db_xref "GeneID:115224222"; gbkey "CDS"; gene "LOC115224222"; ID ""; gene_name "LOC115224222"; transcript_id "XM_036513249.1"; product "coronin-1C-A isoform X1"; protein_id "XP_036369142.1"; exon_number "2";
NC_043021.1	Gnomon	CDS	25350447	25350699	.	+	0	gene_id "LOC115224222"; db_xref "GeneID:115224222"; gbkey "CDS"; gene "LOC115224222"; ID ""; gene_name "LOC115224222"; transcript_id "XM_036513249.1"; product "coronin-1C-A isoform X1"; protein_id "XP_036369142.1"; exon_number "3";
NC_043021.1	Gnomon	CDS	25355539	25355714	.	+	2	gene_id "LOC115224222"; db_xref "GeneID:115224222"; gbkey "CDS"; gene "LOC115224222"; ID ""; gene_name "LOC115224222"; transcript_id "XM_036513249.1"; product "coronin-1C-A isoform X1"; protein_id "XP_036369142.1"; exon_number "4";
NC_043021.1	Gnomon	CDS	25356852	25356968	.	+	0	gene_id "LOC115224222"; db_xref "GeneID:115224222"; gbkey "CDS"; gene "LOC115224222"; ID ""; gene_name "LOC115224222"; transcript_id "XM_036513249.1"; product "coronin-1C-A isoform X1"; protein_id "XP_036369142.1"; exon_number "5";
NC_043021.1	Gnomon	CDS	25357397	25357501	.	+	0	gene_id "LOC115224222"; db_xref "GeneID:115224222"; gbkey "CDS"; gene "LOC115224222"; ID ""; gene_name "LOC115224222"; transcript_id "XM_036513249.1"; product "coronin-1C-A isoform X1"; protein_id "XP_036369142.1"; exon_number "6";
NC_043021.1	Gnomon	CDS	25358609	25358754	.	+	0	gene_id "LOC115224222"; db_xref "GeneID:115224222"; gbkey "CDS"; gene "LOC115224222"; ID ""; gene_name "LOC115224222"; transcript_id "XM_036513249.1"; product "coronin-1C-A isoform X1"; protein_id "XP_036369142.1"; exon_number "7";
NC_043021.1	Gnomon	CDS	25360089	25360149	.	+	1	gene_id "LOC115224222"; db_xref "GeneID:115224222"; gbkey "CDS"; gene "LOC115224222"; ID ""; gene_name "LOC115224222"; transcript_id "XM_036513249.1"; product "coronin-1C-A isoform X1"; protein_id "XP_036369142.1"; exon_number "8";
NC_043021.1	Gnomon	CDS	25361187	25361288	.	+	0	gene_id "LOC115224222"; db_xref "GeneID:115224222"; gbkey "CDS"; gene "LOC115224222"; ID ""; gene_name "LOC115224222"; transcript_id "XM_036513249.1"; product "coronin-1C-A isoform X1"; protein_id "XP_036369142.1"; exon_number "9";
NC_043021.1	Gnomon	CDS	25363406	25363777	.	+	0	gene_id "LOC115224222"; db_xref "GeneID:115224222"; gbkey "CDS"; gene "LOC115224222"; ID ""; gene_name "LOC115224222"; transcript_id "XM_036513249.1"; product "coronin-1C-A isoform X1"; protein_id "XP_036369142.1"; exon_number "10";
NC_043021.1	Gnomon	CDS	25378851	25379066	.	+	0	gene_id "LOC115224222"; db_xref "GeneID:115224222"; gbkey "CDS"; gene "LOC115224222"; ID ""; gene_name "LOC115224222"; transcript_id "XM_036513249.1"; product "coronin-1C-A isoform X1"; protein_id "XP_036369142.1"; exon_number "11";
NC_043021.1	Gnomon	exon	25282288	25282321	.	+	.	gene_id "LOC115224222"; db_xref "GeneID:115224222"; gbkey "mRNA"; gene "LOC115224222"; ID ""; gene_name "LOC115224222"; transcript_id "XM_036513249.1"; product "coronin-1C-A, transcript variant X4"; exon_number "1"; model_evidence "Supporting evidence includes similarity to: 30 Proteins, and 100% coverage of the annotated genomic feature by RNAseq alignments, including 27 samples with support for all annotated introns";
NC_043021.1	Gnomon	exon	25296608	25297368	.	+	.	gene_id "LOC115224222"; db_xref "GeneID:115224222"; gbkey "mRNA"; gene "LOC115224222"; ID ""; gene_name "LOC115224222"; transcript_id "XM_036513249.1"; product "coronin-1C-A, transcript variant X4"; exon_number "2"; model_evidence "Supporting evidence includes similarity to: 30 Proteins, and 100% coverage of the annotated genomic feature by RNAseq alignments, including 27 samples with support for all annotated introns";
NC_043021.1	Gnomon	exon	25350447	25350699	.	+	.	gene_id "LOC115224222"; db_xref "GeneID:115224222"; gbkey "mRNA"; gene "LOC115224222"; ID ""; gene_name "LOC115224222"; transcript_id "XM_036513249.1"; product "coronin-1C-A, transcript variant X4"; exon_number "3"; model_evidence "Supporting evidence includes similarity to: 30 Proteins, and 100% coverage of the annotated genomic feature by RNAseq alignments, including 27 samples with support for all annotated introns";
NC_043021.1	Gnomon	exon	25355539	25355714	.	+	.	gene_id "LOC115224222"; db_xref "GeneID:115224222"; gbkey "mRNA"; gene "LOC115224222"; ID ""; gene_name "LOC115224222"; transcript_id "XM_036513249.1"; product "coronin-1C-A, transcript variant X4"; exon_number "4"; model_evidence "Supporting evidence includes similarity to: 30 Proteins, and 100% coverage of the annotated genomic feature by RNAseq alignments, including 27 samples with support for all annotated introns";
NC_043021.1	Gnomon	exon	25356852	25356968	.	+	.	gene_id "LOC115224222"; db_xref "GeneID:115224222"; gbkey "mRNA"; gene "LOC115224222"; ID ""; gene_name "LOC115224222"; transcript_id "XM_036513249.1"; product "coronin-1C-A, transcript variant X4"; exon_number "5"; model_evidence "Supporting evidence includes similarity to: 30 Proteins, and 100% coverage of the annotated genomic feature by RNAseq alignments, including 27 samples with support for all annotated introns";
NC_043021.1	Gnomon	exon	25357397	25357501	.	+	.	gene_id "LOC115224222"; db_xref "GeneID:115224222"; gbkey "mRNA"; gene "LOC115224222"; ID ""; gene_name "LOC115224222"; transcript_id "XM_036513249.1"; product "coronin-1C-A, transcript variant X4"; exon_number "6"; model_evidence "Supporting evidence includes similarity to: 30 Proteins, and 100% coverage of the annotated genomic feature by RNAseq alignments, including 27 samples with support for all annotated introns";
NC_043021.1	Gnomon	exon	25358609	25358754	.	+	.	gene_id "LOC115224222"; db_xref "GeneID:115224222"; gbkey "mRNA"; gene "LOC115224222"; ID ""; gene_name "LOC115224222"; transcript_id "XM_036513249.1"; product "coronin-1C-A, transcript variant X4"; exon_number "7"; model_evidence "Supporting evidence includes similarity to: 30 Proteins, and 100% coverage of the annotated genomic feature by RNAseq alignments, including 27 samples with support for all annotated introns";
NC_043021.1	Gnomon	exon	25360089	25360149	.	+	.	gene_id "LOC115224222"; db_xref "GeneID:115224222"; gbkey "mRNA"; gene "LOC115224222"; ID ""; gene_name "LOC115224222"; transcript_id "XM_036513249.1"; product "coronin-1C-A, transcript variant X4"; exon_number "8"; model_evidence "Supporting evidence includes similarity to: 30 Proteins, and 100% coverage of the annotated genomic feature by RNAseq alignments, including 27 samples with support for all annotated introns";
NC_043021.1	Gnomon	exon	25361187	25361288	.	+	.	gene_id "LOC115224222"; db_xref "GeneID:115224222"; gbkey "mRNA"; gene "LOC115224222"; ID ""; gene_name "LOC115224222"; transcript_id "XM_036513249.1"; product "coronin-1C-A, transcript variant X4"; exon_number "9"; model_evidence "Supporting evidence includes similarity to: 30 Proteins, and 100% coverage of the annotated genomic feature by RNAseq alignments, including 27 samples with support for all annotated introns";
NC_043021.1	Gnomon	exon	25363406	25363777	.	+	.	gene_id "LOC115224222"; db_xref "GeneID:115224222"; gbkey "mRNA"; gene "LOC115224222"; ID ""; gene_name "LOC115224222"; transcript_id "XM_036513249.1"; product "coronin-1C-A, transcript variant X4"; exon_number "10"; model_evidence "Supporting evidence includes similarity to: 30 Proteins, and 100% coverage of the annotated genomic feature by RNAseq alignments, including 27 samples with support for all annotated introns";
NC_043021.1	Gnomon	exon	25378851	25381011	.	+	.	gene_id "LOC115224222"; db_xref "GeneID:115224222"; gbkey "mRNA"; gene "LOC115224222"; ID ""; gene_name "LOC115224222"; transcript_id "XM_036513249.1"; product "coronin-1C-A, transcript variant X4"; exon_number "11"; model_evidence "Supporting evidence includes similarity to: 30 Proteins, and 100% coverage of the annotated genomic feature by RNAseq alignments, including 27 samples with support for all annotated introns";
NC_043021.1	Gnomon	start_codon	25297177	25297179	.	+	0	gene_id "LOC115224222"; db_xref "GeneID:115224222"; gbkey "CDS"; gene "LOC115224222"; ID ""; gene_name "LOC115224222"; transcript_id "XM_036513249.1"; product "coronin-1C-A isoform X1"; protein_id "XP_036369142.1"; exon_number "2";
NC_043021.1	Gnomon	stop_codon	25379067	25379069	.	+	0	gene_id "LOC115224222"; db_xref "GeneID:115224222"; gbkey "CDS"; gene "LOC115224222"; ID ""; gene_name "LOC115224222"; transcript_id "XM_036513249.1"; product "coronin-1C-A isoform X1"; protein_id "XP_036369142.1"; exon_number "11";
NC_043021.1	Gnomon	transcript	25297177	25381011	.	+	.	gene_id "LOC115224222"; ID "XM_036513250.1"; gene_name "LOC115224222"; transcript_id "XM_036513250.1";
NC_043021.1	Gnomon	CDS	25297177	25297368	.	+	0	gene_id "LOC115224222"; db_xref "GeneID:115224222"; gbkey "CDS"; gene "LOC115224222"; ID ""; gene_name "LOC115224222"; transcript_id "XM_036513250.1"; product "coronin-1C-A isoform X2"; protein_id "XP_036369143.1"; exon_number "1";
NC_043021.1	Gnomon	CDS	25350447	25350699	.	+	0	gene_id "LOC115224222"; db_xref "GeneID:115224222"; gbkey "CDS"; gene "LOC115224222"; ID ""; gene_name "LOC115224222"; transcript_id "XM_036513250.1"; product "coronin-1C-A isoform X2"; protein_id "XP_036369143.1"; exon_number "2";
NC_043021.1	Gnomon	CDS	25355539	25355714	.	+	2	gene_id "LOC115224222"; db_xref "GeneID:115224222"; gbkey "CDS"; gene "LOC115224222"; ID ""; gene_name "LOC115224222"; transcript_id "XM_036513250.1"; product "coronin-1C-A isoform X2"; protein_id "XP_036369143.1"; exon_number "3";
NC_043021.1	Gnomon	CDS	25356852	25356968	.	+	0	gene_id "LOC115224222"; db_xref "GeneID:115224222"; gbkey "CDS"; gene "LOC115224222"; ID ""; gene_name "LOC115224222"; transcript_id "XM_036513250.1"; product "coronin-1C-A isoform X2"; protein_id "XP_036369143.1"; exon_number "4";
NC_043021.1	Gnomon	CDS	25357397	25357501	.	+	0	gene_id "LOC115224222"; db_xref "GeneID:115224222"; gbkey "CDS"; gene "LOC115224222"; ID ""; gene_name "LOC115224222"; transcript_id "XM_036513250.1"; product "coronin-1C-A isoform X2"; protein_id "XP_036369143.1"; exon_number "5";
NC_043021.1	Gnomon	CDS	25358609	25358754	.	+	0	gene_id "LOC115224222"; db_xref "GeneID:115224222"; gbkey "CDS"; gene "LOC115224222"; ID ""; gene_name "LOC115224222"; transcript_id "XM_036513250.1"; product "coronin-1C-A isoform X2"; protein_id "XP_036369143.1"; exon_number "6";
NC_043021.1	Gnomon	CDS	25360089	25360149	.	+	1	gene_id "LOC115224222"; db_xref "GeneID:115224222"; gbkey "CDS"; gene "LOC115224222"; ID ""; gene_name "LOC115224222"; transcript_id "XM_036513250.1"; product "coronin-1C-A isoform X2"; protein_id "XP_036369143.1"; exon_number "7";
NC_043021.1	Gnomon	CDS	25361187	25361288	.	+	0	gene_id "LOC115224222"; db_xref "GeneID:115224222"; gbkey "CDS"; gene "LOC115224222"; ID ""; gene_name "LOC115224222"; transcript_id "XM_036513250.1"; product "coronin-1C-A isoform X2"; protein_id "XP_036369143.1"; exon_number "8";
NC_043021.1	Gnomon	CDS	25363406	25363777	.	+	0	gene_id "LOC115224222"; db_xref "GeneID:115224222"; gbkey "CDS"; gene "LOC115224222"; ID ""; gene_name "LOC115224222"; transcript_id "XM_036513250.1"; product "coronin-1C-A isoform X2"; protein_id "XP_036369143.1"; exon_number "9";
NC_043021.1	Gnomon	CDS	25378851	25378960	.	+	0	gene_id "LOC115224222"; db_xref "GeneID:115224222"; gbkey "CDS"; gene "LOC115224222"; ID ""; gene_name "LOC115224222"; transcript_id "XM_036513250.1"; product "coronin-1C-A isoform X2"; protein_id "XP_036369143.1"; exon_number "10";
NC_043021.1	Gnomon	CDS	25379000	25379066	.	+	1	gene_id "LOC115224222"; db_xref "GeneID:115224222"; gbkey "CDS"; gene "LOC115224222"; ID ""; gene_name "LOC115224222"; transcript_id "XM_036513250.1"; product "coronin-1C-A isoform X2"; protein_id "XP_036369143.1"; exon_number "11";
NC_043021.1	Gnomon	exon	25297177	25297368	.	+	.	gene_id "LOC115224222"; db_xref "GeneID:115224222"; gbkey "mRNA"; gene "LOC115224222"; ID ""; gene_name "LOC115224222"; transcript_id "XM_036513250.1"; product "coronin-1C-A, transcript variant X5"; exon_number "1"; model_evidence "Supporting evidence includes similarity to: 30 Proteins, and 100% coverage of the annotated genomic feature by RNAseq alignments, including 2 samples with support for all annotated introns";
NC_043021.1	Gnomon	exon	25350447	25350699	.	+	.	gene_id "LOC115224222"; db_xref "GeneID:115224222"; gbkey "mRNA"; gene "LOC115224222"; ID ""; gene_name "LOC115224222"; transcript_id "XM_036513250.1"; product "coronin-1C-A, transcript variant X5"; exon_number "2"; model_evidence "Supporting evidence includes similarity to: 30 Proteins, and 100% coverage of the annotated genomic feature by RNAseq alignments, including 2 samples with support for all annotated introns";
NC_043021.1	Gnomon	exon	25355539	25355714	.	+	.	gene_id "LOC115224222"; db_xref "GeneID:115224222"; gbkey "mRNA"; gene "LOC115224222"; ID ""; gene_name "LOC115224222"; transcript_id "XM_036513250.1"; product "coronin-1C-A, transcript variant X5"; exon_number "3"; model_evidence "Supporting evidence includes similarity to: 30 Proteins, and 100% coverage of the annotated genomic feature by RNAseq alignments, including 2 samples with support for all annotated introns";
NC_043021.1	Gnomon	exon	25356852	25356968	.	+	.	gene_id "LOC115224222"; db_xref "GeneID:115224222"; gbkey "mRNA"; gene "LOC115224222"; ID ""; gene_name "LOC115224222"; transcript_id "XM_036513250.1"; product "coronin-1C-A, transcript variant X5"; exon_number "4"; model_evidence "Supporting evidence includes similarity to: 30 Proteins, and 100% coverage of the annotated genomic feature by RNAseq alignments, including 2 samples with support for all annotated introns";
NC_043021.1	Gnomon	exon	25357397	25357501	.	+	.	gene_id "LOC115224222"; db_xref "GeneID:115224222"; gbkey "mRNA"; gene "LOC115224222"; ID ""; gene_name "LOC115224222"; transcript_id "XM_036513250.1"; product "coronin-1C-A, transcript variant X5"; exon_number "5"; model_evidence "Supporting evidence includes similarity to: 30 Proteins, and 100% coverage of the annotated genomic feature by RNAseq alignments, including 2 samples with support for all annotated introns";
NC_043021.1	Gnomon	exon	25358609	25358754	.	+	.	gene_id "LOC115224222"; db_xref "GeneID:115224222"; gbkey "mRNA"; gene "LOC115224222"; ID ""; gene_name "LOC115224222"; transcript_id "XM_036513250.1"; product "coronin-1C-A, transcript variant X5"; exon_number "6"; model_evidence "Supporting evidence includes similarity to: 30 Proteins, and 100% coverage of the annotated genomic feature by RNAseq alignments, including 2 samples with support for all annotated introns";
NC_043021.1	Gnomon	exon	25360089	25360149	.	+	.	gene_id "LOC115224222"; db_xref "GeneID:115224222"; gbkey "mRNA"; gene "LOC115224222"; ID ""; gene_name "LOC115224222"; transcript_id "XM_036513250.1"; product "coronin-1C-A, transcript variant X5"; exon_number "7"; model_evidence "Supporting evidence includes similarity to: 30 Proteins, and 100% coverage of the annotated genomic feature by RNAseq alignments, including 2 samples with support for all annotated introns";
NC_043021.1	Gnomon	exon	25361187	25361288	.	+	.	gene_id "LOC115224222"; db_xref "GeneID:115224222"; gbkey "mRNA"; gene "LOC115224222"; ID ""; gene_name "LOC115224222"; transcript_id "XM_036513250.1"; product "coronin-1C-A, transcript variant X5"; exon_number "8"; model_evidence "Supporting evidence includes similarity to: 30 Proteins, and 100% coverage of the annotated genomic feature by RNAseq alignments, including 2 samples with support for all annotated introns";
NC_043021.1	Gnomon	exon	25363406	25363777	.	+	.	gene_id "LOC115224222"; db_xref "GeneID:115224222"; gbkey "mRNA"; gene "LOC115224222"; ID ""; gene_name "LOC115224222"; transcript_id "XM_036513250.1"; product "coronin-1C-A, transcript variant X5"; exon_number "9"; model_evidence "Supporting evidence includes similarity to: 30 Proteins, and 100% coverage of the annotated genomic feature by RNAseq alignments, including 2 samples with support for all annotated introns";
NC_043021.1	Gnomon	exon	25378851	25378960	.	+	.	gene_id "LOC115224222"; db_xref "GeneID:115224222"; gbkey "mRNA"; gene "LOC115224222"; ID ""; gene_name "LOC115224222"; transcript_id "XM_036513250.1"; product "coronin-1C-A, transcript variant X5"; exon_number "10"; model_evidence "Supporting evidence includes similarity to: 30 Proteins, and 100% coverage of the annotated genomic feature by RNAseq alignments, including 2 samples with support for all annotated introns";
NC_043021.1	Gnomon	exon	25379000	25381011	.	+	.	gene_id "LOC115224222"; db_xref "GeneID:115224222"; gbkey "mRNA"; gene "LOC115224222"; ID ""; gene_name "LOC115224222"; transcript_id "XM_036513250.1"; product "coronin-1C-A, transcript variant X5"; exon_number "11"; model_evidence "Supporting evidence includes similarity to: 30 Proteins, and 100% coverage of the annotated genomic feature by RNAseq alignments, including 2 samples with support for all annotated introns";
NC_043021.1	Gnomon	start_codon	25297177	25297179	.	+	0	gene_id "LOC115224222"; db_xref "GeneID:115224222"; gbkey "CDS"; gene "LOC115224222"; ID ""; gene_name "LOC115224222"; transcript_id "XM_036513250.1"; product "coronin-1C-A isoform X2"; protein_id "XP_036369143.1"; exon_number "1";
NC_043021.1	Gnomon	stop_codon	25379067	25379069	.	+	0	gene_id "LOC115224222"; db_xref "GeneID:115224222"; gbkey "CDS"; gene "LOC115224222"; ID ""; gene_name "LOC115224222"; transcript_id "XM_036513250.1"; product "coronin-1C-A isoform X2"; protein_id "XP_036369143.1"; exon_number "11";
NC_043021.1	Gnomon	gene	19640155	19739366	.	-	.	gene_id "LOC115224223"; db_xref "GeneID:115224223"; gbkey "Gene"; gene "LOC115224223"; gene_biotype "protein_coding"; ID ""; gene_name "LOC115224223";
NC_043021.1	Gnomon~FLAMseq	transcript	19640155	19739366	.	-	.	gene_id "LOC115224223"; ID "XM_029795004.2"; gene_name "LOC115224223"; transcript_id "FLAMseq_ext~XM_029795004.2"; three_prime_ext "1022";
NC_043021.1	Gnomon~FLAMseq	exon	19641177	19643258	.	-	.	gene_id "LOC115224223"; db_xref "GeneID:115224223"; gbkey "mRNA"; gene "LOC115224223"; ID ""; gene_name "LOC115224223"; transcript_id "FLAMseq_ext~XM_029795004.2"; product "bromodomain adjacent to zinc finger domain protein 1A, transcript variant X1"; exon_number "22"; model_evidence "Supporting evidence includes similarity to: 6 Proteins, and 100% coverage of the annotated genomic feature by RNAseq alignments, including 44 samples with support for all annotated introns";
NC_043021.1	Gnomon~FLAMseq	exon	19646422	19646561	.	-	.	gene_id "LOC115224223"; db_xref "GeneID:115224223"; gbkey "mRNA"; gene "LOC115224223"; ID ""; gene_name "LOC115224223"; transcript_id "FLAMseq_ext~XM_029795004.2"; product "bromodomain adjacent to zinc finger domain protein 1A, transcript variant X1"; exon_number "21"; model_evidence "Supporting evidence includes similarity to: 6 Proteins, and 100% coverage of the annotated genomic feature by RNAseq alignments, including 44 samples with support for all annotated introns";
NC_043021.1	Gnomon~FLAMseq	exon	19648255	19648437	.	-	.	gene_id "LOC115224223"; db_xref "GeneID:115224223"; gbkey "mRNA"; gene "LOC115224223"; ID ""; gene_name "LOC115224223"; transcript_id "FLAMseq_ext~XM_029795004.2"; product "bromodomain adjacent to zinc finger domain protein 1A, transcript variant X1"; exon_number "20"; model_evidence "Supporting evidence includes similarity to: 6 Proteins, and 100% coverage of the annotated genomic feature by RNAseq alignments, including 44 samples with support for all annotated introns";
NC_043021.1	Gnomon~FLAMseq	exon	19650352	19650554	.	-	.	gene_id "LOC115224223"; db_xref "GeneID:115224223"; gbkey "mRNA"; gene "LOC115224223"; ID ""; gene_name "LOC115224223"; transcript_id "FLAMseq_ext~XM_029795004.2"; product "bromodomain adjacent to zinc finger domain protein 1A, transcript variant X1"; exon_number "19"; model_evidence "Supporting evidence includes similarity to: 6 Proteins, and 100% coverage of the annotated genomic feature by RNAseq alignments, including 44 samples with support for all annotated introns";
NC_043021.1	Gnomon~FLAMseq	exon	19651409	19651602	.	-	.	gene_id "LOC115224223"; db_xref "GeneID:115224223"; gbkey "mRNA"; gene "LOC115224223"; ID ""; gene_name "LOC115224223"; transcript_id "FLAMseq_ext~XM_029795004.2"; product "bromodomain adjacent to zinc finger domain protein 1A, transcript variant X1"; exon_number "18"; model_evidence "Supporting evidence includes similarity to: 6 Proteins, and 100% coverage of the annotated genomic feature by RNAseq alignments, including 44 samples with support for all annotated introns";
NC_043021.1	Gnomon~FLAMseq	exon	19653795	19654057	.	-	.	gene_id "LOC115224223"; db_xref "GeneID:115224223"; gbkey "mRNA"; gene "LOC115224223"; ID ""; gene_name "LOC115224223"; transcript_id "FLAMseq_ext~XM_029795004.2"; product "bromodomain adjacent to zinc finger domain protein 1A, transcript variant X1"; exon_number "17"; model_evidence "Supporting evidence includes similarity to: 6 Proteins, and 100% coverage of the annotated genomic feature by RNAseq alignments, including 44 samples with support for all annotated introns";
NC_043021.1	Gnomon~FLAMseq	exon	19656055	19656349	.	-	.	gene_id "LOC115224223"; db_xref "GeneID:115224223"; gbkey "mRNA"; gene "LOC115224223"; ID ""; gene_name "LOC115224223"; transcript_id "FLAMseq_ext~XM_029795004.2"; product "bromodomain adjacent to zinc finger domain protein 1A, transcript variant X1"; exon_number "16"; model_evidence "Supporting evidence includes similarity to: 6 Proteins, and 100% coverage of the annotated genomic feature by RNAseq alignments, including 44 samples with support for all annotated introns";
NC_043021.1	Gnomon~FLAMseq	exon	19661530	19662793	.	-	.	gene_id "LOC115224223"; db_xref "GeneID:115224223"; gbkey "mRNA"; gene "LOC115224223"; ID ""; gene_name "LOC115224223"; transcript_id "FLAMseq_ext~XM_029795004.2"; product "bromodomain adjacent to zinc finger domain protein 1A, transcript variant X1"; exon_number "15"; model_evidence "Supporting evidence includes similarity to: 6 Proteins, and 100% coverage of the annotated genomic feature by RNAseq alignments, including 44 samples with support for all annotated introns";
NC_043021.1	Gnomon~FLAMseq	exon	19665086	19665196	.	-	.	gene_id "LOC115224223"; db_xref "GeneID:115224223"; gbkey "mRNA"; gene "LOC115224223"; ID ""; gene_name "LOC115224223"; transcript_id "FLAMseq_ext~XM_029795004.2"; product "bromodomain adjacent to zinc finger domain protein 1A, transcript variant X1"; exon_number "14"; model_evidence "Supporting evidence includes similarity to: 6 Proteins, and 100% coverage of the annotated genomic feature by RNAseq alignments, including 44 samples with support for all annotated introns";
NC_043021.1	Gnomon~FLAMseq	exon	19666639	19666804	.	-	.	gene_id "LOC115224223"; db_xref "GeneID:115224223"; gbkey "mRNA"; gene "LOC115224223"; ID ""; gene_name "LOC115224223"; transcript_id "FLAMseq_ext~XM_029795004.2"; product "bromodomain adjacent to zinc finger domain protein 1A, transcript variant X1"; exon_number "13"; model_evidence "Supporting evidence includes similarity to: 6 Proteins, and 100% coverage of the annotated genomic feature by RNAseq alignments, including 44 samples with support for all annotated introns";
NC_043021.1	Gnomon~FLAMseq	exon	19669766	19669990	.	-	.	gene_id "LOC115224223"; db_xref "GeneID:115224223"; gbkey "mRNA"; gene "LOC115224223"; ID ""; gene_name "LOC115224223"; transcript_id "FLAMseq_ext~XM_029795004.2"; product "bromodomain adjacent to zinc finger domain protein 1A, transcript variant X1"; exon_number "12"; model_evidence "Supporting evidence includes similarity to: 6 Proteins, and 100% coverage of the annotated genomic feature by RNAseq alignments, including 44 samples with support for all annotated introns";
NC_043021.1	Gnomon~FLAMseq	exon	19671128	19671223	.	-	.	gene_id "LOC115224223"; db_xref "GeneID:115224223"; gbkey "mRNA"; gene "LOC115224223"; ID ""; gene_name "LOC115224223"; transcript_id "FLAMseq_ext~XM_029795004.2"; product "bromodomain adjacent to zinc finger domain protein 1A, transcript variant X1"; exon_number "11"; model_evidence "Supporting evidence includes similarity to: 6 Proteins, and 100% coverage of the annotated genomic feature by RNAseq alignments, including 44 samples with support for all annotated introns";
NC_043021.1	Gnomon~FLAMseq	exon	19673171	19673320	.	-	.	gene_id "LOC115224223"; db_xref "GeneID:115224223"; gbkey "mRNA"; gene "LOC115224223"; ID ""; gene_name "LOC115224223"; transcript_id "FLAMseq_ext~XM_029795004.2"; product "bromodomain adjacent to zinc finger domain protein 1A, transcript variant X1"; exon_number "10"; model_evidence "Supporting evidence includes similarity to: 6 Proteins, and 100% coverage of the annotated genomic feature by RNAseq alignments, including 44 samples with support for all annotated introns";
NC_043021.1	Gnomon~FLAMseq	exon	19675714	19675852	.	-	.	gene_id "LOC115224223"; db_xref "GeneID:115224223"; gbkey "mRNA"; gene "LOC115224223"; ID ""; gene_name "LOC115224223"; transcript_id "FLAMseq_ext~XM_029795004.2"; product "bromodomain adjacent to zinc finger domain protein 1A, transcript variant X1"; exon_number "9"; model_evidence "Supporting evidence includes similarity to: 6 Proteins, and 100% coverage of the annotated genomic feature by RNAseq alignments, including 44 samples with support for all annotated introns";
NC_043021.1	Gnomon~FLAMseq	exon	19677893	19677988	.	-	.	gene_id "LOC115224223"; db_xref "GeneID:115224223"; gbkey "mRNA"; gene "LOC115224223"; ID ""; gene_name "LOC115224223"; transcript_id "FLAMseq_ext~XM_029795004.2"; product "bromodomain adjacent to zinc finger domain protein 1A, transcript variant X1"; exon_number "8"; model_evidence "Supporting evidence includes similarity to: 6 Proteins, and 100% coverage of the annotated genomic feature by RNAseq alignments, including 44 samples with support for all annotated introns";
NC_043021.1	Gnomon~FLAMseq	exon	19680129	19680304	.	-	.	gene_id "LOC115224223"; db_xref "GeneID:115224223"; gbkey "mRNA"; gene "LOC115224223"; ID ""; gene_name "LOC115224223"; transcript_id "FLAMseq_ext~XM_029795004.2"; product "bromodomain adjacent to zinc finger domain protein 1A, transcript variant X1"; exon_number "7"; model_evidence "Supporting evidence includes similarity to: 6 Proteins, and 100% coverage of the annotated genomic feature by RNAseq alignments, including 44 samples with support for all annotated introns";
NC_043021.1	Gnomon~FLAMseq	exon	19683720	19683945	.	-	.	gene_id "LOC115224223"; db_xref "GeneID:115224223"; gbkey "mRNA"; gene "LOC115224223"; ID ""; gene_name "LOC115224223"; transcript_id "FLAMseq_ext~XM_029795004.2"; product "bromodomain adjacent to zinc finger domain protein 1A, transcript variant X1"; exon_number "6"; model_evidence "Supporting evidence includes similarity to: 6 Proteins, and 100% coverage of the annotated genomic feature by RNAseq alignments, including 44 samples with support for all annotated introns";
NC_043021.1	Gnomon~FLAMseq	exon	19686528	19686615	.	-	.	gene_id "LOC115224223"; db_xref "GeneID:115224223"; gbkey "mRNA"; gene "LOC115224223"; ID ""; gene_name "LOC115224223"; transcript_id "FLAMseq_ext~XM_029795004.2"; product "bromodomain adjacent to zinc finger domain protein 1A, transcript variant X1"; exon_number "5"; model_evidence "Supporting evidence includes similarity to: 6 Proteins, and 100% coverage of the annotated genomic feature by RNAseq alignments, including 44 samples with support for all annotated introns";
NC_043021.1	Gnomon~FLAMseq	exon	19689620	19689724	.	-	.	gene_id "LOC115224223"; db_xref "GeneID:115224223"; gbkey "mRNA"; gene "LOC115224223"; ID ""; gene_name "LOC115224223"; transcript_id "FLAMseq_ext~XM_029795004.2"; product "bromodomain adjacent to zinc finger domain protein 1A, transcript variant X1"; exon_number "4"; model_evidence "Supporting evidence includes similarity to: 6 Proteins, and 100% coverage of the annotated genomic feature by RNAseq alignments, including 44 samples with support for all annotated introns";
NC_043021.1	Gnomon~FLAMseq	exon	19690684	19690785	.	-	.	gene_id "LOC115224223"; db_xref "GeneID:115224223"; gbkey "mRNA"; gene "LOC115224223"; ID ""; gene_name "LOC115224223"; transcript_id "FLAMseq_ext~XM_029795004.2"; product "bromodomain adjacent to zinc finger domain protein 1A, transcript variant X1"; exon_number "3"; model_evidence "Supporting evidence includes similarity to: 6 Proteins, and 100% coverage of the annotated genomic feature by RNAseq alignments, including 44 samples with support for all annotated introns";
NC_043021.1	Gnomon~FLAMseq	exon	19700437	19700712	.	-	.	gene_id "LOC115224223"; db_xref "GeneID:115224223"; gbkey "mRNA"; gene "LOC115224223"; ID ""; gene_name "LOC115224223"; transcript_id "FLAMseq_ext~XM_029795004.2"; product "bromodomain adjacent to zinc finger domain protein 1A, transcript variant X1"; exon_number "2"; model_evidence "Supporting evidence includes similarity to: 6 Proteins, and 100% coverage of the annotated genomic feature by RNAseq alignments, including 44 samples with support for all annotated introns";
NC_043021.1	Gnomon~FLAMseq	exon	19738026	19739366	.	-	.	gene_id "LOC115224223"; db_xref "GeneID:115224223"; gbkey "mRNA"; gene "LOC115224223"; ID ""; gene_name "LOC115224223"; transcript_id "FLAMseq_ext~XM_029795004.2"; product "bromodomain adjacent to zinc finger domain protein 1A, transcript variant X1"; exon_number "1"; model_evidence "Supporting evidence includes similarity to: 6 Proteins, and 100% coverage of the annotated genomic feature by RNAseq alignments, including 44 samples with support for all annotated introns";
NC_043021.1	Gnomon~FLAMseq	exon	19640155	19643258	.	-	.	gene_id "LOC115224223"; db_xref "GeneID:115224223"; gbkey "mRNA"; gene "LOC115224223"; ID ""; gene_name "LOC115224223"; transcript_id "FLAMseq_ext~XM_029795004.2"; product "bromodomain adjacent to zinc finger domain protein 1A"; exon_number "22"; model_evidence "Supporting evidence includes similarity to: 6 Proteins, and 100% coverage of the annotated genomic feature by RNAseq alignments"; three_prime_ext "1022";
NC_043021.1	PBRI	transcript	19642548	19653981	.	-	.	gene_id "LOC115224223"; ID ""; gene_name "LOC115224223"; transcript_id "G55984.22"; uniq_trans_id "G55984.22";
NC_043021.1	PBRI	exon	19642548	19643258	.	-	.	gene_id "LOC115224223"; ID ""; gene_name "LOC115224223"; transcript_id "G55984.22"; exon_number "6"; uniq_trans_id "G55984.22";
NC_043021.1	PBRI	exon	19646422	19646561	.	-	.	gene_id "LOC115224223"; ID ""; gene_name "LOC115224223"; transcript_id "G55984.22"; exon_number "5"; uniq_trans_id "G55984.22";
NC_043021.1	PBRI	exon	19648255	19648437	.	-	.	gene_id "LOC115224223"; ID ""; gene_name "LOC115224223"; transcript_id "G55984.22"; exon_number "4"; uniq_trans_id "G55984.22";
NC_043021.1	PBRI	exon	19650352	19650554	.	-	.	gene_id "LOC115224223"; ID ""; gene_name "LOC115224223"; transcript_id "G55984.22"; exon_number "3"; uniq_trans_id "G55984.22";
NC_043021.1	PBRI	exon	19651409	19651602	.	-	.	gene_id "LOC115224223"; ID ""; gene_name "LOC115224223"; transcript_id "G55984.22"; exon_number "2"; uniq_trans_id "G55984.22";
NC_043021.1	PBRI	exon	19653795	19653981	.	-	.	gene_id "LOC115224223"; ID ""; gene_name "LOC115224223"; transcript_id "G55984.22"; exon_number "1"; uniq_trans_id "G55984.22";
NC_043021.1	PBRI	transcript	19662412	19739324	.	-	.	gene_id "LOC115224223"; ID ""; gene_name "LOC115224223"; transcript_id "G55984.42"; uniq_trans_id "G55984.42";
NC_043021.1	PBRI	exon	19662412	19662793	.	-	.	gene_id "LOC115224223"; ID ""; gene_name "LOC115224223"; transcript_id "G55984.42"; exon_number "15"; uniq_trans_id "G55984.42";
NC_043021.1	PBRI	exon	19665086	19665196	.	-	.	gene_id "LOC115224223"; ID ""; gene_name "LOC115224223"; transcript_id "G55984.42"; exon_number "14"; uniq_trans_id "G55984.42";
NC_043021.1	PBRI	exon	19666639	19666804	.	-	.	gene_id "LOC115224223"; ID ""; gene_name "LOC115224223"; transcript_id "G55984.42"; exon_number "13"; uniq_trans_id "G55984.42";
NC_043021.1	PBRI	exon	19669766	19669990	.	-	.	gene_id "LOC115224223"; ID ""; gene_name "LOC115224223"; transcript_id "G55984.42"; exon_number "12"; uniq_trans_id "G55984.42";
NC_043021.1	PBRI	exon	19671128	19671223	.	-	.	gene_id "LOC115224223"; ID ""; gene_name "LOC115224223"; transcript_id "G55984.42"; exon_number "11"; uniq_trans_id "G55984.42";
NC_043021.1	PBRI	exon	19673171	19673320	.	-	.	gene_id "LOC115224223"; ID ""; gene_name "LOC115224223"; transcript_id "G55984.42"; exon_number "10"; uniq_trans_id "G55984.42";
NC_043021.1	PBRI	exon	19675714	19675852	.	-	.	gene_id "LOC115224223"; ID ""; gene_name "LOC115224223"; transcript_id "G55984.42"; exon_number "9"; uniq_trans_id "G55984.42";
NC_043021.1	PBRI	exon	19677893	19677988	.	-	.	gene_id "LOC115224223"; ID ""; gene_name "LOC115224223"; transcript_id "G55984.42"; exon_number "8"; uniq_trans_id "G55984.42";
NC_043021.1	PBRI	exon	19680129	19680304	.	-	.	gene_id "LOC115224223"; ID ""; gene_name "LOC115224223"; transcript_id "G55984.42"; exon_number "7"; uniq_trans_id "G55984.42";
NC_043021.1	PBRI	exon	19683720	19683945	.	-	.	gene_id "LOC115224223"; ID ""; gene_name "LOC115224223"; transcript_id "G55984.42"; exon_number "6"; uniq_trans_id "G55984.42";
NC_043021.1	PBRI	exon	19686528	19686615	.	-	.	gene_id "LOC115224223"; ID ""; gene_name "LOC115224223"; transcript_id "G55984.42"; exon_number "5"; uniq_trans_id "G55984.42";
NC_043021.1	PBRI	exon	19689620	19689724	.	-	.	gene_id "LOC115224223"; ID ""; gene_name "LOC115224223"; transcript_id "G55984.42"; exon_number "4"; uniq_trans_id "G55984.42";
NC_043021.1	PBRI	exon	19690684	19690785	.	-	.	gene_id "LOC115224223"; ID ""; gene_name "LOC115224223"; transcript_id "G55984.42"; exon_number "3"; uniq_trans_id "G55984.42";
NC_043021.1	PBRI	exon	19700437	19700712	.	-	.	gene_id "LOC115224223"; ID ""; gene_name "LOC115224223"; transcript_id "G55984.42"; exon_number "2"; uniq_trans_id "G55984.42";
NC_043021.1	PBRI	exon	19738026	19739324	.	-	.	gene_id "LOC115224223"; ID ""; gene_name "LOC115224223"; transcript_id "G55984.42"; exon_number "1"; uniq_trans_id "G55984.42";
NC_043021.1	PBRI	transcript	19665085	19738335	.	-	.	gene_id "LOC115224223"; ID ""; gene_name "LOC115224223"; transcript_id "G55984.43"; uniq_trans_id "G55984.43";
NC_043021.1	PBRI	exon	19665085	19665196	.	-	.	gene_id "LOC115224223"; ID ""; gene_name "LOC115224223"; transcript_id "G55984.43"; exon_number "14"; uniq_trans_id "G55984.43";
NC_043021.1	PBRI	exon	19666639	19666804	.	-	.	gene_id "LOC115224223"; ID ""; gene_name "LOC115224223"; transcript_id "G55984.43"; exon_number "13"; uniq_trans_id "G55984.43";
NC_043021.1	PBRI	exon	19669766	19669990	.	-	.	gene_id "LOC115224223"; ID ""; gene_name "LOC115224223"; transcript_id "G55984.43"; exon_number "12"; uniq_trans_id "G55984.43";
NC_043021.1	PBRI	exon	19671128	19671223	.	-	.	gene_id "LOC115224223"; ID ""; gene_name "LOC115224223"; transcript_id "G55984.43"; exon_number "11"; uniq_trans_id "G55984.43";
NC_043021.1	PBRI	exon	19673171	19673320	.	-	.	gene_id "LOC115224223"; ID ""; gene_name "LOC115224223"; transcript_id "G55984.43"; exon_number "10"; uniq_trans_id "G55984.43";
NC_043021.1	PBRI	exon	19675714	19675852	.	-	.	gene_id "LOC115224223"; ID ""; gene_name "LOC115224223"; transcript_id "G55984.43"; exon_number "9"; uniq_trans_id "G55984.43";
NC_043021.1	PBRI	exon	19677893	19677988	.	-	.	gene_id "LOC115224223"; ID ""; gene_name "LOC115224223"; transcript_id "G55984.43"; exon_number "8"; uniq_trans_id "G55984.43";
NC_043021.1	PBRI	exon	19680129	19680304	.	-	.	gene_id "LOC115224223"; ID ""; gene_name "LOC115224223"; transcript_id "G55984.43"; exon_number "7"; uniq_trans_id "G55984.43";
NC_043021.1	PBRI	exon	19683720	19683945	.	-	.	gene_id "LOC115224223"; ID ""; gene_name "LOC115224223"; transcript_id "G55984.43"; exon_number "6"; uniq_trans_id "G55984.43";
NC_043021.1	PBRI	exon	19686528	19686615	.	-	.	gene_id "LOC115224223"; ID ""; gene_name "LOC115224223"; transcript_id "G55984.43"; exon_number "5"; uniq_trans_id "G55984.43";
NC_043021.1	PBRI	exon	19689620	19689724	.	-	.	gene_id "LOC115224223"; ID ""; gene_name "LOC115224223"; transcript_id "G55984.43"; exon_number "4"; uniq_trans_id "G55984.43";
NC_043021.1	PBRI	exon	19690684	19690785	.	-	.	gene_id "LOC115224223"; ID ""; gene_name "LOC115224223"; transcript_id "G55984.43"; exon_number "3"; uniq_trans_id "G55984.43";
NC_043021.1	PBRI	exon	19700437	19700712	.	-	.	gene_id "LOC115224223"; ID ""; gene_name "LOC115224223"; transcript_id "G55984.43"; exon_number "2"; uniq_trans_id "G55984.43";
NC_043021.1	PBRI	exon	19738026	19738335	.	-	.	gene_id "LOC115224223"; ID ""; gene_name "LOC115224223"; transcript_id "G55984.43"; exon_number "1"; uniq_trans_id "G55984.43";
NC_043021.1	Gnomon	transcript	19641177	19739366	.	-	.	gene_id "LOC115224223"; ID "XM_029795004.2"; gene_name "LOC115224223"; transcript_id "XM_029795004.2";
NC_043021.1	Gnomon	CDS	19642959	19643258	.	-	0	gene_id "LOC115224223"; db_xref "GeneID:115224223"; gbkey "CDS"; gene "LOC115224223"; ID ""; gene_name "LOC115224223"; transcript_id "XM_029795004.2"; product "bromodomain adjacent to zinc finger domain protein 1A isoform X1"; protein_id "XP_029650864.1"; exon_number "22";
NC_043021.1	Gnomon	CDS	19646422	19646561	.	-	2	gene_id "LOC115224223"; db_xref "GeneID:115224223"; gbkey "CDS"; gene "LOC115224223"; ID ""; gene_name "LOC115224223"; transcript_id "XM_029795004.2"; product "bromodomain adjacent to zinc finger domain protein 1A isoform X1"; protein_id "XP_029650864.1"; exon_number "21";
NC_043021.1	Gnomon	CDS	19648255	19648437	.	-	2	gene_id "LOC115224223"; db_xref "GeneID:115224223"; gbkey "CDS"; gene "LOC115224223"; ID ""; gene_name "LOC115224223"; transcript_id "XM_029795004.2"; product "bromodomain adjacent to zinc finger domain protein 1A isoform X1"; protein_id "XP_029650864.1"; exon_number "20";
NC_043021.1	Gnomon	CDS	19650352	19650554	.	-	1	gene_id "LOC115224223"; db_xref "GeneID:115224223"; gbkey "CDS"; gene "LOC115224223"; ID ""; gene_name "LOC115224223"; transcript_id "XM_029795004.2"; product "bromodomain adjacent to zinc finger domain protein 1A isoform X1"; protein_id "XP_029650864.1"; exon_number "19";
NC_043021.1	Gnomon	CDS	19651409	19651602	.	-	0	gene_id "LOC115224223"; db_xref "GeneID:115224223"; gbkey "CDS"; gene "LOC115224223"; ID ""; gene_name "LOC115224223"; transcript_id "XM_029795004.2"; product "bromodomain adjacent to zinc finger domain protein 1A isoform X1"; protein_id "XP_029650864.1"; exon_number "18";
NC_043021.1	Gnomon	CDS	19653795	19654057	.	-	2	gene_id "LOC115224223"; db_xref "GeneID:115224223"; gbkey "CDS"; gene "LOC115224223"; ID ""; gene_name "LOC115224223"; transcript_id "XM_029795004.2"; product "bromodomain adjacent to zinc finger domain protein 1A isoform X1"; protein_id "XP_029650864.1"; exon_number "17";
NC_043021.1	Gnomon	CDS	19656055	19656349	.	-	0	gene_id "LOC115224223"; db_xref "GeneID:115224223"; gbkey "CDS"; gene "LOC115224223"; ID ""; gene_name "LOC115224223"; transcript_id "XM_029795004.2"; product "bromodomain adjacent to zinc finger domain protein 1A isoform X1"; protein_id "XP_029650864.1"; exon_number "16";
NC_043021.1	Gnomon	CDS	19661530	19662793	.	-	1	gene_id "LOC115224223"; db_xref "GeneID:115224223"; gbkey "CDS"; gene "LOC115224223"; ID ""; gene_name "LOC115224223"; transcript_id "XM_029795004.2"; product "bromodomain adjacent to zinc finger domain protein 1A isoform X1"; protein_id "XP_029650864.1"; exon_number "15";
NC_043021.1	Gnomon	CDS	19665086	19665196	.	-	1	gene_id "LOC115224223"; db_xref "GeneID:115224223"; gbkey "CDS"; gene "LOC115224223"; ID ""; gene_name "LOC115224223"; transcript_id "XM_029795004.2"; product "bromodomain adjacent to zinc finger domain protein 1A isoform X1"; protein_id "XP_029650864.1"; exon_number "14";
NC_043021.1	Gnomon	CDS	19666639	19666804	.	-	2	gene_id "LOC115224223"; db_xref "GeneID:115224223"; gbkey "CDS"; gene "LOC115224223"; ID ""; gene_name "LOC115224223"; transcript_id "XM_029795004.2"; product "bromodomain adjacent to zinc finger domain protein 1A isoform X1"; protein_id "XP_029650864.1"; exon_number "13";
NC_043021.1	Gnomon	CDS	19669766	19669990	.	-	2	gene_id "LOC115224223"; db_xref "GeneID:115224223"; gbkey "CDS"; gene "LOC115224223"; ID ""; gene_name "LOC115224223"; transcript_id "XM_029795004.2"; product "bromodomain adjacent to zinc finger domain protein 1A isoform X1"; protein_id "XP_029650864.1"; exon_number "12";
NC_043021.1	Gnomon	CDS	19671128	19671223	.	-	2	gene_id "LOC115224223"; db_xref "GeneID:115224223"; gbkey "CDS"; gene "LOC115224223"; ID ""; gene_name "LOC115224223"; transcript_id "XM_029795004.2"; product "bromodomain adjacent to zinc finger domain protein 1A isoform X1"; protein_id "XP_029650864.1"; exon_number "11";
NC_043021.1	Gnomon	CDS	19673171	19673320	.	-	2	gene_id "LOC115224223"; db_xref "GeneID:115224223"; gbkey "CDS"; gene "LOC115224223"; ID ""; gene_name "LOC115224223"; transcript_id "XM_029795004.2"; product "bromodomain adjacent to zinc finger domain protein 1A isoform X1"; protein_id "XP_029650864.1"; exon_number "10";
NC_043021.1	Gnomon	CDS	19675714	19675852	.	-	0	gene_id "LOC115224223"; db_xref "GeneID:115224223"; gbkey "CDS"; gene "LOC115224223"; ID ""; gene_name "LOC115224223"; transcript_id "XM_029795004.2"; product "bromodomain adjacent to zinc finger domain protein 1A isoform X1"; protein_id "XP_029650864.1"; exon_number "9";
NC_043021.1	Gnomon	CDS	19677893	19677988	.	-	0	gene_id "LOC115224223"; db_xref "GeneID:115224223"; gbkey "CDS"; gene "LOC115224223"; ID ""; gene_name "LOC115224223"; transcript_id "XM_029795004.2"; product "bromodomain adjacent to zinc finger domain protein 1A isoform X1"; protein_id "XP_029650864.1"; exon_number "8";
NC_043021.1	Gnomon	CDS	19680129	19680304	.	-	2	gene_id "LOC115224223"; db_xref "GeneID:115224223"; gbkey "CDS"; gene "LOC115224223"; ID ""; gene_name "LOC115224223"; transcript_id "XM_029795004.2"; product "bromodomain adjacent to zinc finger domain protein 1A isoform X1"; protein_id "XP_029650864.1"; exon_number "7";
NC_043021.1	Gnomon	CDS	19683720	19683945	.	-	0	gene_id "LOC115224223"; db_xref "GeneID:115224223"; gbkey "CDS"; gene "LOC115224223"; ID ""; gene_name "LOC115224223"; transcript_id "XM_029795004.2"; product "bromodomain adjacent to zinc finger domain protein 1A isoform X1"; protein_id "XP_029650864.1"; exon_number "6";
NC_043021.1	Gnomon	CDS	19686528	19686615	.	-	1	gene_id "LOC115224223"; db_xref "GeneID:115224223"; gbkey "CDS"; gene "LOC115224223"; ID ""; gene_name "LOC115224223"; transcript_id "XM_029795004.2"; product "bromodomain adjacent to zinc finger domain protein 1A isoform X1"; protein_id "XP_029650864.1"; exon_number "5";
NC_043021.1	Gnomon	CDS	19689620	19689724	.	-	1	gene_id "LOC115224223"; db_xref "GeneID:115224223"; gbkey "CDS"; gene "LOC115224223"; ID ""; gene_name "LOC115224223"; transcript_id "XM_029795004.2"; product "bromodomain adjacent to zinc finger domain protein 1A isoform X1"; protein_id "XP_029650864.1"; exon_number "4";
NC_043021.1	Gnomon	CDS	19690684	19690785	.	-	1	gene_id "LOC115224223"; db_xref "GeneID:115224223"; gbkey "CDS"; gene "LOC115224223"; ID ""; gene_name "LOC115224223"; transcript_id "XM_029795004.2"; product "bromodomain adjacent to zinc finger domain protein 1A isoform X1"; protein_id "XP_029650864.1"; exon_number "3";
NC_043021.1	Gnomon	CDS	19700437	19700712	.	-	1	gene_id "LOC115224223"; db_xref "GeneID:115224223"; gbkey "CDS"; gene "LOC115224223"; ID ""; gene_name "LOC115224223"; transcript_id "XM_029795004.2"; product "bromodomain adjacent to zinc finger domain protein 1A isoform X1"; protein_id "XP_029650864.1"; exon_number "2";
NC_043021.1	Gnomon	CDS	19738026	19738138	.	-	0	gene_id "LOC115224223"; db_xref "GeneID:115224223"; gbkey "CDS"; gene "LOC115224223"; ID ""; gene_name "LOC115224223"; transcript_id "XM_029795004.2"; product "bromodomain adjacent to zinc finger domain protein 1A isoform X1"; protein_id "XP_029650864.1"; exon_number "1";
NC_043021.1	Gnomon	exon	19641177	19643258	.	-	.	gene_id "LOC115224223"; db_xref "GeneID:115224223"; gbkey "mRNA"; gene "LOC115224223"; ID ""; gene_name "LOC115224223"; transcript_id "XM_029795004.2"; product "bromodomain adjacent to zinc finger domain protein 1A, transcript variant X1"; exon_number "22"; model_evidence "Supporting evidence includes similarity to: 6 Proteins, and 100% coverage of the annotated genomic feature by RNAseq alignments, including 44 samples with support for all annotated introns";
NC_043021.1	Gnomon	exon	19646422	19646561	.	-	.	gene_id "LOC115224223"; db_xref "GeneID:115224223"; gbkey "mRNA"; gene "LOC115224223"; ID ""; gene_name "LOC115224223"; transcript_id "XM_029795004.2"; product "bromodomain adjacent to zinc finger domain protein 1A, transcript variant X1"; exon_number "21"; model_evidence "Supporting evidence includes similarity to: 6 Proteins, and 100% coverage of the annotated genomic feature by RNAseq alignments, including 44 samples with support for all annotated introns";
NC_043021.1	Gnomon	exon	19648255	19648437	.	-	.	gene_id "LOC115224223"; db_xref "GeneID:115224223"; gbkey "mRNA"; gene "LOC115224223"; ID ""; gene_name "LOC115224223"; transcript_id "XM_029795004.2"; product "bromodomain adjacent to zinc finger domain protein 1A, transcript variant X1"; exon_number "20"; model_evidence "Supporting evidence includes similarity to: 6 Proteins, and 100% coverage of the annotated genomic feature by RNAseq alignments, including 44 samples with support for all annotated introns";
NC_043021.1	Gnomon	exon	19650352	19650554	.	-	.	gene_id "LOC115224223"; db_xref "GeneID:115224223"; gbkey "mRNA"; gene "LOC115224223"; ID ""; gene_name "LOC115224223"; transcript_id "XM_029795004.2"; product "bromodomain adjacent to zinc finger domain protein 1A, transcript variant X1"; exon_number "19"; model_evidence "Supporting evidence includes similarity to: 6 Proteins, and 100% coverage of the annotated genomic feature by RNAseq alignments, including 44 samples with support for all annotated introns";
NC_043021.1	Gnomon	exon	19651409	19651602	.	-	.	gene_id "LOC115224223"; db_xref "GeneID:115224223"; gbkey "mRNA"; gene "LOC115224223"; ID ""; gene_name "LOC115224223"; transcript_id "XM_029795004.2"; product "bromodomain adjacent to zinc finger domain protein 1A, transcript variant X1"; exon_number "18"; model_evidence "Supporting evidence includes similarity to: 6 Proteins, and 100% coverage of the annotated genomic feature by RNAseq alignments, including 44 samples with support for all annotated introns";
NC_043021.1	Gnomon	exon	19653795	19654057	.	-	.	gene_id "LOC115224223"; db_xref "GeneID:115224223"; gbkey "mRNA"; gene "LOC115224223"; ID ""; gene_name "LOC115224223"; transcript_id "XM_029795004.2"; product "bromodomain adjacent to zinc finger domain protein 1A, transcript variant X1"; exon_number "17"; model_evidence "Supporting evidence includes similarity to: 6 Proteins, and 100% coverage of the annotated genomic feature by RNAseq alignments, including 44 samples with support for all annotated introns";
NC_043021.1	Gnomon	exon	19656055	19656349	.	-	.	gene_id "LOC115224223"; db_xref "GeneID:115224223"; gbkey "mRNA"; gene "LOC115224223"; ID ""; gene_name "LOC115224223"; transcript_id "XM_029795004.2"; product "bromodomain adjacent to zinc finger domain protein 1A, transcript variant X1"; exon_number "16"; model_evidence "Supporting evidence includes similarity to: 6 Proteins, and 100% coverage of the annotated genomic feature by RNAseq alignments, including 44 samples with support for all annotated introns";
NC_043021.1	Gnomon	exon	19661530	19662793	.	-	.	gene_id "LOC115224223"; db_xref "GeneID:115224223"; gbkey "mRNA"; gene "LOC115224223"; ID ""; gene_name "LOC115224223"; transcript_id "XM_029795004.2"; product "bromodomain adjacent to zinc finger domain protein 1A, transcript variant X1"; exon_number "15"; model_evidence "Supporting evidence includes similarity to: 6 Proteins, and 100% coverage of the annotated genomic feature by RNAseq alignments, including 44 samples with support for all annotated introns";
NC_043021.1	Gnomon	exon	19665086	19665196	.	-	.	gene_id "LOC115224223"; db_xref "GeneID:115224223"; gbkey "mRNA"; gene "LOC115224223"; ID ""; gene_name "LOC115224223"; transcript_id "XM_029795004.2"; product "bromodomain adjacent to zinc finger domain protein 1A, transcript variant X1"; exon_number "14"; model_evidence "Supporting evidence includes similarity to: 6 Proteins, and 100% coverage of the annotated genomic feature by RNAseq alignments, including 44 samples with support for all annotated introns";
NC_043021.1	Gnomon	exon	19666639	19666804	.	-	.	gene_id "LOC115224223"; db_xref "GeneID:115224223"; gbkey "mRNA"; gene "LOC115224223"; ID ""; gene_name "LOC115224223"; transcript_id "XM_029795004.2"; product "bromodomain adjacent to zinc finger domain protein 1A, transcript variant X1"; exon_number "13"; model_evidence "Supporting evidence includes similarity to: 6 Proteins, and 100% coverage of the annotated genomic feature by RNAseq alignments, including 44 samples with support for all annotated introns";
NC_043021.1	Gnomon	exon	19669766	19669990	.	-	.	gene_id "LOC115224223"; db_xref "GeneID:115224223"; gbkey "mRNA"; gene "LOC115224223"; ID ""; gene_name "LOC115224223"; transcript_id "XM_029795004.2"; product "bromodomain adjacent to zinc finger domain protein 1A, transcript variant X1"; exon_number "12"; model_evidence "Supporting evidence includes similarity to: 6 Proteins, and 100% coverage of the annotated genomic feature by RNAseq alignments, including 44 samples with support for all annotated introns";
NC_043021.1	Gnomon	exon	19671128	19671223	.	-	.	gene_id "LOC115224223"; db_xref "GeneID:115224223"; gbkey "mRNA"; gene "LOC115224223"; ID ""; gene_name "LOC115224223"; transcript_id "XM_029795004.2"; product "bromodomain adjacent to zinc finger domain protein 1A, transcript variant X1"; exon_number "11"; model_evidence "Supporting evidence includes similarity to: 6 Proteins, and 100% coverage of the annotated genomic feature by RNAseq alignments, including 44 samples with support for all annotated introns";
NC_043021.1	Gnomon	exon	19673171	19673320	.	-	.	gene_id "LOC115224223"; db_xref "GeneID:115224223"; gbkey "mRNA"; gene "LOC115224223"; ID ""; gene_name "LOC115224223"; transcript_id "XM_029795004.2"; product "bromodomain adjacent to zinc finger domain protein 1A, transcript variant X1"; exon_number "10"; model_evidence "Supporting evidence includes similarity to: 6 Proteins, and 100% coverage of the annotated genomic feature by RNAseq alignments, including 44 samples with support for all annotated introns";
NC_043021.1	Gnomon	exon	19675714	19675852	.	-	.	gene_id "LOC115224223"; db_xref "GeneID:115224223"; gbkey "mRNA"; gene "LOC115224223"; ID ""; gene_name "LOC115224223"; transcript_id "XM_029795004.2"; product "bromodomain adjacent to zinc finger domain protein 1A, transcript variant X1"; exon_number "9"; model_evidence "Supporting evidence includes similarity to: 6 Proteins, and 100% coverage of the annotated genomic feature by RNAseq alignments, including 44 samples with support for all annotated introns";
NC_043021.1	Gnomon	exon	19677893	19677988	.	-	.	gene_id "LOC115224223"; db_xref "GeneID:115224223"; gbkey "mRNA"; gene "LOC115224223"; ID ""; gene_name "LOC115224223"; transcript_id "XM_029795004.2"; product "bromodomain adjacent to zinc finger domain protein 1A, transcript variant X1"; exon_number "8"; model_evidence "Supporting evidence includes similarity to: 6 Proteins, and 100% coverage of the annotated genomic feature by RNAseq alignments, including 44 samples with support for all annotated introns";
NC_043021.1	Gnomon	exon	19680129	19680304	.	-	.	gene_id "LOC115224223"; db_xref "GeneID:115224223"; gbkey "mRNA"; gene "LOC115224223"; ID ""; gene_name "LOC115224223"; transcript_id "XM_029795004.2"; product "bromodomain adjacent to zinc finger domain protein 1A, transcript variant X1"; exon_number "7"; model_evidence "Supporting evidence includes similarity to: 6 Proteins, and 100% coverage of the annotated genomic feature by RNAseq alignments, including 44 samples with support for all annotated introns";
NC_043021.1	Gnomon	exon	19683720	19683945	.	-	.	gene_id "LOC115224223"; db_xref "GeneID:115224223"; gbkey "mRNA"; gene "LOC115224223"; ID ""; gene_name "LOC115224223"; transcript_id "XM_029795004.2"; product "bromodomain adjacent to zinc finger domain protein 1A, transcript variant X1"; exon_number "6"; model_evidence "Supporting evidence includes similarity to: 6 Proteins, and 100% coverage of the annotated genomic feature by RNAseq alignments, including 44 samples with support for all annotated introns";
NC_043021.1	Gnomon	exon	19686528	19686615	.	-	.	gene_id "LOC115224223"; db_xref "GeneID:115224223"; gbkey "mRNA"; gene "LOC115224223"; ID ""; gene_name "LOC115224223"; transcript_id "XM_029795004.2"; product "bromodomain adjacent to zinc finger domain protein 1A, transcript variant X1"; exon_number "5"; model_evidence "Supporting evidence includes similarity to: 6 Proteins, and 100% coverage of the annotated genomic feature by RNAseq alignments, including 44 samples with support for all annotated introns";
NC_043021.1	Gnomon	exon	19689620	19689724	.	-	.	gene_id "LOC115224223"; db_xref "GeneID:115224223"; gbkey "mRNA"; gene "LOC115224223"; ID ""; gene_name "LOC115224223"; transcript_id "XM_029795004.2"; product "bromodomain adjacent to zinc finger domain protein 1A, transcript variant X1"; exon_number "4"; model_evidence "Supporting evidence includes similarity to: 6 Proteins, and 100% coverage of the annotated genomic feature by RNAseq alignments, including 44 samples with support for all annotated introns";
NC_043021.1	Gnomon	exon	19690684	19690785	.	-	.	gene_id "LOC115224223"; db_xref "GeneID:115224223"; gbkey "mRNA"; gene "LOC115224223"; ID ""; gene_name "LOC115224223"; transcript_id "XM_029795004.2"; product "bromodomain adjacent to zinc finger domain protein 1A, transcript variant X1"; exon_number "3"; model_evidence "Supporting evidence includes similarity to: 6 Proteins, and 100% coverage of the annotated genomic feature by RNAseq alignments, including 44 samples with support for all annotated introns";
NC_043021.1	Gnomon	exon	19700437	19700712	.	-	.	gene_id "LOC115224223"; db_xref "GeneID:115224223"; gbkey "mRNA"; gene "LOC115224223"; ID ""; gene_name "LOC115224223"; transcript_id "XM_029795004.2"; product "bromodomain adjacent to zinc finger domain protein 1A, transcript variant X1"; exon_number "2"; model_evidence "Supporting evidence includes similarity to: 6 Proteins, and 100% coverage of the annotated genomic feature by RNAseq alignments, including 44 samples with support for all annotated introns";
NC_043021.1	Gnomon	exon	19738026	19739366	.	-	.	gene_id "LOC115224223"; db_xref "GeneID:115224223"; gbkey "mRNA"; gene "LOC115224223"; ID ""; gene_name "LOC115224223"; transcript_id "XM_029795004.2"; product "bromodomain adjacent to zinc finger domain protein 1A, transcript variant X1"; exon_number "1"; model_evidence "Supporting evidence includes similarity to: 6 Proteins, and 100% coverage of the annotated genomic feature by RNAseq alignments, including 44 samples with support for all annotated introns";
NC_043021.1	Gnomon	start_codon	19738136	19738138	.	-	0	gene_id "LOC115224223"; db_xref "GeneID:115224223"; gbkey "CDS"; gene "LOC115224223"; ID ""; gene_name "LOC115224223"; transcript_id "XM_029795004.2"; product "bromodomain adjacent to zinc finger domain protein 1A isoform X1"; protein_id "XP_029650864.1"; exon_number "1";
NC_043021.1	Gnomon	stop_codon	19642956	19642958	.	-	0	gene_id "LOC115224223"; db_xref "GeneID:115224223"; gbkey "CDS"; gene "LOC115224223"; ID ""; gene_name "LOC115224223"; transcript_id "XM_029795004.2"; product "bromodomain adjacent to zinc finger domain protein 1A isoform X1"; protein_id "XP_029650864.1"; exon_number "22";
NC_043021.1	Gnomon	transcript	19641177	19739364	.	-	.	gene_id "LOC115224223"; ID "XM_036513450.1"; gene_name "LOC115224223"; transcript_id "XM_036513450.1";
NC_043021.1	Gnomon	CDS	19642959	19643258	.	-	0	gene_id "LOC115224223"; db_xref "GeneID:115224223"; gbkey "CDS"; gene "LOC115224223"; ID ""; gene_name "LOC115224223"; transcript_id "XM_036513450.1"; product "bromodomain adjacent to zinc finger domain protein 1A isoform X2"; protein_id "XP_036369343.1"; exon_number "23";
NC_043021.1	Gnomon	CDS	19646422	19646561	.	-	2	gene_id "LOC115224223"; db_xref "GeneID:115224223"; gbkey "CDS"; gene "LOC115224223"; ID ""; gene_name "LOC115224223"; transcript_id "XM_036513450.1"; product "bromodomain adjacent to zinc finger domain protein 1A isoform X2"; protein_id "XP_036369343.1"; exon_number "22";
NC_043021.1	Gnomon	CDS	19648255	19648437	.	-	2	gene_id "LOC115224223"; db_xref "GeneID:115224223"; gbkey "CDS"; gene "LOC115224223"; ID ""; gene_name "LOC115224223"; transcript_id "XM_036513450.1"; product "bromodomain adjacent to zinc finger domain protein 1A isoform X2"; protein_id "XP_036369343.1"; exon_number "21";
NC_043021.1	Gnomon	CDS	19650352	19650554	.	-	1	gene_id "LOC115224223"; db_xref "GeneID:115224223"; gbkey "CDS"; gene "LOC115224223"; ID ""; gene_name "LOC115224223"; transcript_id "XM_036513450.1"; product "bromodomain adjacent to zinc finger domain protein 1A isoform X2"; protein_id "XP_036369343.1"; exon_number "20";
NC_043021.1	Gnomon	CDS	19651409	19651602	.	-	0	gene_id "LOC115224223"; db_xref "GeneID:115224223"; gbkey "CDS"; gene "LOC115224223"; ID ""; gene_name "LOC115224223"; transcript_id "XM_036513450.1"; product "bromodomain adjacent to zinc finger domain protein 1A isoform X2"; protein_id "XP_036369343.1"; exon_number "19";
NC_043021.1	Gnomon	CDS	19653795	19654057	.	-	2	gene_id "LOC115224223"; db_xref "GeneID:115224223"; gbkey "CDS"; gene "LOC115224223"; ID ""; gene_name "LOC115224223"; transcript_id "XM_036513450.1"; product "bromodomain adjacent to zinc finger domain protein 1A isoform X2"; protein_id "XP_036369343.1"; exon_number "18";
NC_043021.1	Gnomon	CDS	19656055	19656349	.	-	0	gene_id "LOC115224223"; db_xref "GeneID:115224223"; gbkey "CDS"; gene "LOC115224223"; ID ""; gene_name "LOC115224223"; transcript_id "XM_036513450.1"; product "bromodomain adjacent to zinc finger domain protein 1A isoform X2"; protein_id "XP_036369343.1"; exon_number "17";
NC_043021.1	Gnomon	CDS	19661530	19662291	.	-	0	gene_id "LOC115224223"; db_xref "GeneID:115224223"; gbkey "CDS"; gene "LOC115224223"; ID ""; gene_name "LOC115224223"; transcript_id "XM_036513450.1"; product "bromodomain adjacent to zinc finger domain protein 1A isoform X2"; protein_id "XP_036369343.1"; exon_number "16";
NC_043021.1	Gnomon	CDS	19662343	19662793	.	-	1	gene_id "LOC115224223"; db_xref "GeneID:115224223"; gbkey "CDS"; gene "LOC115224223"; ID ""; gene_name "LOC115224223"; transcript_id "XM_036513450.1"; product "bromodomain adjacent to zinc finger domain protein 1A isoform X2"; protein_id "XP_036369343.1"; exon_number "15";
NC_043021.1	Gnomon	CDS	19665086	19665196	.	-	1	gene_id "LOC115224223"; db_xref "GeneID:115224223"; gbkey "CDS"; gene "LOC115224223"; ID ""; gene_name "LOC115224223"; transcript_id "XM_036513450.1"; product "bromodomain adjacent to zinc finger domain protein 1A isoform X2"; protein_id "XP_036369343.1"; exon_number "14";
NC_043021.1	Gnomon	CDS	19666639	19666804	.	-	2	gene_id "LOC115224223"; db_xref "GeneID:115224223"; gbkey "CDS"; gene "LOC115224223"; ID ""; gene_name "LOC115224223"; transcript_id "XM_036513450.1"; product "bromodomain adjacent to zinc finger domain protein 1A isoform X2"; protein_id "XP_036369343.1"; exon_number "13";
NC_043021.1	Gnomon	CDS	19669766	19669990	.	-	2	gene_id "LOC115224223"; db_xref "GeneID:115224223"; gbkey "CDS"; gene "LOC115224223"; ID ""; gene_name "LOC115224223"; transcript_id "XM_036513450.1"; product "bromodomain adjacent to zinc finger domain protein 1A isoform X2"; protein_id "XP_036369343.1"; exon_number "12";
NC_043021.1	Gnomon	CDS	19671128	19671223	.	-	2	gene_id "LOC115224223"; db_xref "GeneID:115224223"; gbkey "CDS"; gene "LOC115224223"; ID ""; gene_name "LOC115224223"; transcript_id "XM_036513450.1"; product "bromodomain adjacent to zinc finger domain protein 1A isoform X2"; protein_id "XP_036369343.1"; exon_number "11";
NC_043021.1	Gnomon	CDS	19673171	19673320	.	-	2	gene_id "LOC115224223"; db_xref "GeneID:115224223"; gbkey "CDS"; gene "LOC115224223"; ID ""; gene_name "LOC115224223"; transcript_id "XM_036513450.1"; product "bromodomain adjacent to zinc finger domain protein 1A isoform X2"; protein_id "XP_036369343.1"; exon_number "10";
NC_043021.1	Gnomon	CDS	19675714	19675852	.	-	0	gene_id "LOC115224223"; db_xref "GeneID:115224223"; gbkey "CDS"; gene "LOC115224223"; ID ""; gene_name "LOC115224223"; transcript_id "XM_036513450.1"; product "bromodomain adjacent to zinc finger domain protein 1A isoform X2"; protein_id "XP_036369343.1"; exon_number "9";
NC_043021.1	Gnomon	CDS	19677893	19677988	.	-	0	gene_id "LOC115224223"; db_xref "GeneID:115224223"; gbkey "CDS"; gene "LOC115224223"; ID ""; gene_name "LOC115224223"; transcript_id "XM_036513450.1"; product "bromodomain adjacent to zinc finger domain protein 1A isoform X2"; protein_id "XP_036369343.1"; exon_number "8";
NC_043021.1	Gnomon	CDS	19680129	19680304	.	-	2	gene_id "LOC115224223"; db_xref "GeneID:115224223"; gbkey "CDS"; gene "LOC115224223"; ID ""; gene_name "LOC115224223"; transcript_id "XM_036513450.1"; product "bromodomain adjacent to zinc finger domain protein 1A isoform X2"; protein_id "XP_036369343.1"; exon_number "7";
NC_043021.1	Gnomon	CDS	19683720	19683945	.	-	0	gene_id "LOC115224223"; db_xref "GeneID:115224223"; gbkey "CDS"; gene "LOC115224223"; ID ""; gene_name "LOC115224223"; transcript_id "XM_036513450.1"; product "bromodomain adjacent to zinc finger domain protein 1A isoform X2"; protein_id "XP_036369343.1"; exon_number "6";
NC_043021.1	Gnomon	CDS	19686528	19686615	.	-	1	gene_id "LOC115224223"; db_xref "GeneID:115224223"; gbkey "CDS"; gene "LOC115224223"; ID ""; gene_name "LOC115224223"; transcript_id "XM_036513450.1"; product "bromodomain adjacent to zinc finger domain protein 1A isoform X2"; protein_id "XP_036369343.1"; exon_number "5";
NC_043021.1	Gnomon	CDS	19689620	19689724	.	-	1	gene_id "LOC115224223"; db_xref "GeneID:115224223"; gbkey "CDS"; gene "LOC115224223"; ID ""; gene_name "LOC115224223"; transcript_id "XM_036513450.1"; product "bromodomain adjacent to zinc finger domain protein 1A isoform X2"; protein_id "XP_036369343.1"; exon_number "4";
NC_043021.1	Gnomon	CDS	19690684	19690785	.	-	1	gene_id "LOC115224223"; db_xref "GeneID:115224223"; gbkey "CDS"; gene "LOC115224223"; ID ""; gene_name "LOC115224223"; transcript_id "XM_036513450.1"; product "bromodomain adjacent to zinc finger domain protein 1A isoform X2"; protein_id "XP_036369343.1"; exon_number "3";
NC_043021.1	Gnomon	CDS	19700437	19700712	.	-	1	gene_id "LOC115224223"; db_xref "GeneID:115224223"; gbkey "CDS"; gene "LOC115224223"; ID ""; gene_name "LOC115224223"; transcript_id "XM_036513450.1"; product "bromodomain adjacent to zinc finger domain protein 1A isoform X2"; protein_id "XP_036369343.1"; exon_number "2";
NC_043021.1	Gnomon	CDS	19738026	19738138	.	-	0	gene_id "LOC115224223"; db_xref "GeneID:115224223"; gbkey "CDS"; gene "LOC115224223"; ID ""; gene_name "LOC115224223"; transcript_id "XM_036513450.1"; product "bromodomain adjacent to zinc finger domain protein 1A isoform X2"; protein_id "XP_036369343.1"; exon_number "1";
NC_043021.1	Gnomon	exon	19641177	19643258	.	-	.	gene_id "LOC115224223"; db_xref "GeneID:115224223"; gbkey "mRNA"; gene "LOC115224223"; ID ""; gene_name "LOC115224223"; transcript_id "XM_036513450.1"; product "bromodomain adjacent to zinc finger domain protein 1A, transcript variant X2"; exon_number "23"; model_evidence "Supporting evidence includes similarity to: 6 Proteins, and 100% coverage of the annotated genomic feature by RNAseq alignments, including 8 samples with support for all annotated introns";
NC_043021.1	Gnomon	exon	19646422	19646561	.	-	.	gene_id "LOC115224223"; db_xref "GeneID:115224223"; gbkey "mRNA"; gene "LOC115224223"; ID ""; gene_name "LOC115224223"; transcript_id "XM_036513450.1"; product "bromodomain adjacent to zinc finger domain protein 1A, transcript variant X2"; exon_number "22"; model_evidence "Supporting evidence includes similarity to: 6 Proteins, and 100% coverage of the annotated genomic feature by RNAseq alignments, including 8 samples with support for all annotated introns";
NC_043021.1	Gnomon	exon	19648255	19648437	.	-	.	gene_id "LOC115224223"; db_xref "GeneID:115224223"; gbkey "mRNA"; gene "LOC115224223"; ID ""; gene_name "LOC115224223"; transcript_id "XM_036513450.1"; product "bromodomain adjacent to zinc finger domain protein 1A, transcript variant X2"; exon_number "21"; model_evidence "Supporting evidence includes similarity to: 6 Proteins, and 100% coverage of the annotated genomic feature by RNAseq alignments, including 8 samples with support for all annotated introns";
NC_043021.1	Gnomon	exon	19650352	19650554	.	-	.	gene_id "LOC115224223"; db_xref "GeneID:115224223"; gbkey "mRNA"; gene "LOC115224223"; ID ""; gene_name "LOC115224223"; transcript_id "XM_036513450.1"; product "bromodomain adjacent to zinc finger domain protein 1A, transcript variant X2"; exon_number "20"; model_evidence "Supporting evidence includes similarity to: 6 Proteins, and 100% coverage of the annotated genomic feature by RNAseq alignments, including 8 samples with support for all annotated introns";
NC_043021.1	Gnomon	exon	19651409	19651602	.	-	.	gene_id "LOC115224223"; db_xref "GeneID:115224223"; gbkey "mRNA"; gene "LOC115224223"; ID ""; gene_name "LOC115224223"; transcript_id "XM_036513450.1"; product "bromodomain adjacent to zinc finger domain protein 1A, transcript variant X2"; exon_number "19"; model_evidence "Supporting evidence includes similarity to: 6 Proteins, and 100% coverage of the annotated genomic feature by RNAseq alignments, including 8 samples with support for all annotated introns";
NC_043021.1	Gnomon	exon	19653795	19654057	.	-	.	gene_id "LOC115224223"; db_xref "GeneID:115224223"; gbkey "mRNA"; gene "LOC115224223"; ID ""; gene_name "LOC115224223"; transcript_id "XM_036513450.1"; product "bromodomain adjacent to zinc finger domain protein 1A, transcript variant X2"; exon_number "18"; model_evidence "Supporting evidence includes similarity to: 6 Proteins, and 100% coverage of the annotated genomic feature by RNAseq alignments, including 8 samples with support for all annotated introns";
NC_043021.1	Gnomon	exon	19656055	19656349	.	-	.	gene_id "LOC115224223"; db_xref "GeneID:115224223"; gbkey "mRNA"; gene "LOC115224223"; ID ""; gene_name "LOC115224223"; transcript_id "XM_036513450.1"; product "bromodomain adjacent to zinc finger domain protein 1A, transcript variant X2"; exon_number "17"; model_evidence "Supporting evidence includes similarity to: 6 Proteins, and 100% coverage of the annotated genomic feature by RNAseq alignments, including 8 samples with support for all annotated introns";
NC_043021.1	Gnomon	exon	19661530	19662291	.	-	.	gene_id "LOC115224223"; db_xref "GeneID:115224223"; gbkey "mRNA"; gene "LOC115224223"; ID ""; gene_name "LOC115224223"; transcript_id "XM_036513450.1"; product "bromodomain adjacent to zinc finger domain protein 1A, transcript variant X2"; exon_number "16"; model_evidence "Supporting evidence includes similarity to: 6 Proteins, and 100% coverage of the annotated genomic feature by RNAseq alignments, including 8 samples with support for all annotated introns";
NC_043021.1	Gnomon	exon	19662343	19662793	.	-	.	gene_id "LOC115224223"; db_xref "GeneID:115224223"; gbkey "mRNA"; gene "LOC115224223"; ID ""; gene_name "LOC115224223"; transcript_id "XM_036513450.1"; product "bromodomain adjacent to zinc finger domain protein 1A, transcript variant X2"; exon_number "15"; model_evidence "Supporting evidence includes similarity to: 6 Proteins, and 100% coverage of the annotated genomic feature by RNAseq alignments, including 8 samples with support for all annotated introns";
NC_043021.1	Gnomon	exon	19665086	19665196	.	-	.	gene_id "LOC115224223"; db_xref "GeneID:115224223"; gbkey "mRNA"; gene "LOC115224223"; ID ""; gene_name "LOC115224223"; transcript_id "XM_036513450.1"; product "bromodomain adjacent to zinc finger domain protein 1A, transcript variant X2"; exon_number "14"; model_evidence "Supporting evidence includes similarity to: 6 Proteins, and 100% coverage of the annotated genomic feature by RNAseq alignments, including 8 samples with support for all annotated introns";
NC_043021.1	Gnomon	exon	19666639	19666804	.	-	.	gene_id "LOC115224223"; db_xref "GeneID:115224223"; gbkey "mRNA"; gene "LOC115224223"; ID ""; gene_name "LOC115224223"; transcript_id "XM_036513450.1"; product "bromodomain adjacent to zinc finger domain protein 1A, transcript variant X2"; exon_number "13"; model_evidence "Supporting evidence includes similarity to: 6 Proteins, and 100% coverage of the annotated genomic feature by RNAseq alignments, including 8 samples with support for all annotated introns";
NC_043021.1	Gnomon	exon	19669766	19669990	.	-	.	gene_id "LOC115224223"; db_xref "GeneID:115224223"; gbkey "mRNA"; gene "LOC115224223"; ID ""; gene_name "LOC115224223"; transcript_id "XM_036513450.1"; product "bromodomain adjacent to zinc finger domain protein 1A, transcript variant X2"; exon_number "12"; model_evidence "Supporting evidence includes similarity to: 6 Proteins, and 100% coverage of the annotated genomic feature by RNAseq alignments, including 8 samples with support for all annotated introns";
NC_043021.1	Gnomon	exon	19671128	19671223	.	-	.	gene_id "LOC115224223"; db_xref "GeneID:115224223"; gbkey "mRNA"; gene "LOC115224223"; ID ""; gene_name "LOC115224223"; transcript_id "XM_036513450.1"; product "bromodomain adjacent to zinc finger domain protein 1A, transcript variant X2"; exon_number "11"; model_evidence "Supporting evidence includes similarity to: 6 Proteins, and 100% coverage of the annotated genomic feature by RNAseq alignments, including 8 samples with support for all annotated introns";
NC_043021.1	Gnomon	exon	19673171	19673320	.	-	.	gene_id "LOC115224223"; db_xref "GeneID:115224223"; gbkey "mRNA"; gene "LOC115224223"; ID ""; gene_name "LOC115224223"; transcript_id "XM_036513450.1"; product "bromodomain adjacent to zinc finger domain protein 1A, transcript variant X2"; exon_number "10"; model_evidence "Supporting evidence includes similarity to: 6 Proteins, and 100% coverage of the annotated genomic feature by RNAseq alignments, including 8 samples with support for all annotated introns";
NC_043021.1	Gnomon	exon	19675714	19675852	.	-	.	gene_id "LOC115224223"; db_xref "GeneID:115224223"; gbkey "mRNA"; gene "LOC115224223"; ID ""; gene_name "LOC115224223"; transcript_id "XM_036513450.1"; product "bromodomain adjacent to zinc finger domain protein 1A, transcript variant X2"; exon_number "9"; model_evidence "Supporting evidence includes similarity to: 6 Proteins, and 100% coverage of the annotated genomic feature by RNAseq alignments, including 8 samples with support for all annotated introns";
NC_043021.1	Gnomon	exon	19677893	19677988	.	-	.	gene_id "LOC115224223"; db_xref "GeneID:115224223"; gbkey "mRNA"; gene "LOC115224223"; ID ""; gene_name "LOC115224223"; transcript_id "XM_036513450.1"; product "bromodomain adjacent to zinc finger domain protein 1A, transcript variant X2"; exon_number "8"; model_evidence "Supporting evidence includes similarity to: 6 Proteins, and 100% coverage of the annotated genomic feature by RNAseq alignments, including 8 samples with support for all annotated introns";
NC_043021.1	Gnomon	exon	19680129	19680304	.	-	.	gene_id "LOC115224223"; db_xref "GeneID:115224223"; gbkey "mRNA"; gene "LOC115224223"; ID ""; gene_name "LOC115224223"; transcript_id "XM_036513450.1"; product "bromodomain adjacent to zinc finger domain protein 1A, transcript variant X2"; exon_number "7"; model_evidence "Supporting evidence includes similarity to: 6 Proteins, and 100% coverage of the annotated genomic feature by RNAseq alignments, including 8 samples with support for all annotated introns";
NC_043021.1	Gnomon	exon	19683720	19683945	.	-	.	gene_id "LOC115224223"; db_xref "GeneID:115224223"; gbkey "mRNA"; gene "LOC115224223"; ID ""; gene_name "LOC115224223"; transcript_id "XM_036513450.1"; product "bromodomain adjacent to zinc finger domain protein 1A, transcript variant X2"; exon_number "6"; model_evidence "Supporting evidence includes similarity to: 6 Proteins, and 100% coverage of the annotated genomic feature by RNAseq alignments, including 8 samples with support for all annotated introns";
NC_043021.1	Gnomon	exon	19686528	19686615	.	-	.	gene_id "LOC115224223"; db_xref "GeneID:115224223"; gbkey "mRNA"; gene "LOC115224223"; ID ""; gene_name "LOC115224223"; transcript_id "XM_036513450.1"; product "bromodomain adjacent to zinc finger domain protein 1A, transcript variant X2"; exon_number "5"; model_evidence "Supporting evidence includes similarity to: 6 Proteins, and 100% coverage of the annotated genomic feature by RNAseq alignments, including 8 samples with support for all annotated introns";
NC_043021.1	Gnomon	exon	19689620	19689724	.	-	.	gene_id "LOC115224223"; db_xref "GeneID:115224223"; gbkey "mRNA"; gene "LOC115224223"; ID ""; gene_name "LOC115224223"; transcript_id "XM_036513450.1"; product "bromodomain adjacent to zinc finger domain protein 1A, transcript variant X2"; exon_number "4"; model_evidence "Supporting evidence includes similarity to: 6 Proteins, and 100% coverage of the annotated genomic feature by RNAseq alignments, including 8 samples with support for all annotated introns";
NC_043021.1	Gnomon	exon	19690684	19690785	.	-	.	gene_id "LOC115224223"; db_xref "GeneID:115224223"; gbkey "mRNA"; gene "LOC115224223"; ID ""; gene_name "LOC115224223"; transcript_id "XM_036513450.1"; product "bromodomain adjacent to zinc finger domain protein 1A, transcript variant X2"; exon_number "3"; model_evidence "Supporting evidence includes similarity to: 6 Proteins, and 100% coverage of the annotated genomic feature by RNAseq alignments, including 8 samples with support for all annotated introns";
NC_043021.1	Gnomon	exon	19700437	19700712	.	-	.	gene_id "LOC115224223"; db_xref "GeneID:115224223"; gbkey "mRNA"; gene "LOC115224223"; ID ""; gene_name "LOC115224223"; transcript_id "XM_036513450.1"; product "bromodomain adjacent to zinc finger domain protein 1A, transcript variant X2"; exon_number "2"; model_evidence "Supporting evidence includes similarity to: 6 Proteins, and 100% coverage of the annotated genomic feature by RNAseq alignments, including 8 samples with support for all annotated introns";
NC_043021.1	Gnomon	exon	19738026	19739364	.	-	.	gene_id "LOC115224223"; db_xref "GeneID:115224223"; gbkey "mRNA"; gene "LOC115224223"; ID ""; gene_name "LOC115224223"; transcript_id "XM_036513450.1"; product "bromodomain adjacent to zinc finger domain protein 1A, transcript variant X2"; exon_number "1"; model_evidence "Supporting evidence includes similarity to: 6 Proteins, and 100% coverage of the annotated genomic feature by RNAseq alignments, including 8 samples with support for all annotated introns";
NC_043021.1	Gnomon	start_codon	19738136	19738138	.	-	0	gene_id "LOC115224223"; db_xref "GeneID:115224223"; gbkey "CDS"; gene "LOC115224223"; ID ""; gene_name "LOC115224223"; transcript_id "XM_036513450.1"; product "bromodomain adjacent to zinc finger domain protein 1A isoform X2"; protein_id "XP_036369343.1"; exon_number "1";
NC_043021.1	Gnomon	stop_codon	19642956	19642958	.	-	0	gene_id "LOC115224223"; db_xref "GeneID:115224223"; gbkey "CDS"; gene "LOC115224223"; ID ""; gene_name "LOC115224223"; transcript_id "XM_036513450.1"; product "bromodomain adjacent to zinc finger domain protein 1A isoform X2"; protein_id "XP_036369343.1"; exon_number "23";
NC_043021.1	Gnomon	gene	851001	886239	.	+	.	gene_id "LOC115224224"; db_xref "GeneID:115224224"; gbkey "Gene"; gene "LOC115224224"; gene_biotype "protein_coding"; ID ""; gene_name "LOC115224224";
NC_043021.1	Gnomon~FLAMseq~Covext	transcript	851001	886239	.	+	.	gene_id "LOC115224224"; ID "XM_029795005.2"; gene_name "LOC115224224"; transcript_id "Covext~FLAMseq_ext~XM_029795005.2"; three_prime_ext "2308";
NC_043021.1	Covext	exon	851001	851301	.	+	.	gene_id "LOC115224224"; db_xref "GeneID:115224224"; gbkey "mRNA"; gene "LOC115224224"; ID ""; gene_name "LOC115224224"; transcript_id "Covext~FLAMseq_ext~XM_029795005.2"; product "matrix metalloproteinase-2"; exon_number "1"; model_evidence "Supporting evidence includes similarity to: 46 Proteins, and 100% coverage of the annotated genomic feature by RNAseq alignments, including 46 samples with support for all annotated introns";
NC_043021.1	Covext	exon	876115	876308	.	+	.	gene_id "LOC115224224"; db_xref "GeneID:115224224"; gbkey "mRNA"; gene "LOC115224224"; ID ""; gene_name "LOC115224224"; transcript_id "Covext~FLAMseq_ext~XM_029795005.2"; product "matrix metalloproteinase-2"; exon_number "2"; model_evidence "Supporting evidence includes similarity to: 46 Proteins, and 100% coverage of the annotated genomic feature by RNAseq alignments, including 46 samples with support for all annotated introns";
NC_043021.1	Covext	exon	877159	877254	.	+	.	gene_id "LOC115224224"; db_xref "GeneID:115224224"; gbkey "mRNA"; gene "LOC115224224"; ID ""; gene_name "LOC115224224"; transcript_id "Covext~FLAMseq_ext~XM_029795005.2"; product "matrix metalloproteinase-2"; exon_number "3"; model_evidence "Supporting evidence includes similarity to: 46 Proteins, and 100% coverage of the annotated genomic feature by RNAseq alignments, including 46 samples with support for all annotated introns";
NC_043021.1	Covext	exon	878900	879061	.	+	.	gene_id "LOC115224224"; db_xref "GeneID:115224224"; gbkey "mRNA"; gene "LOC115224224"; ID ""; gene_name "LOC115224224"; transcript_id "Covext~FLAMseq_ext~XM_029795005.2"; product "matrix metalloproteinase-2"; exon_number "4"; model_evidence "Supporting evidence includes similarity to: 46 Proteins, and 100% coverage of the annotated genomic feature by RNAseq alignments, including 46 samples with support for all annotated introns";
NC_043021.1	Covext	exon	879528	879718	.	+	.	gene_id "LOC115224224"; db_xref "GeneID:115224224"; gbkey "mRNA"; gene "LOC115224224"; ID ""; gene_name "LOC115224224"; transcript_id "Covext~FLAMseq_ext~XM_029795005.2"; product "matrix metalloproteinase-2"; exon_number "5"; model_evidence "Supporting evidence includes similarity to: 46 Proteins, and 100% coverage of the annotated genomic feature by RNAseq alignments, including 46 samples with support for all annotated introns";
NC_043021.1	Covext	exon	880128	880266	.	+	.	gene_id "LOC115224224"; db_xref "GeneID:115224224"; gbkey "mRNA"; gene "LOC115224224"; ID ""; gene_name "LOC115224224"; transcript_id "Covext~FLAMseq_ext~XM_029795005.2"; product "matrix metalloproteinase-2"; exon_number "6"; model_evidence "Supporting evidence includes similarity to: 46 Proteins, and 100% coverage of the annotated genomic feature by RNAseq alignments, including 46 samples with support for all annotated introns";
NC_043021.1	Covext	exon	880398	880670	.	+	.	gene_id "LOC115224224"; db_xref "GeneID:115224224"; gbkey "mRNA"; gene "LOC115224224"; ID ""; gene_name "LOC115224224"; transcript_id "Covext~FLAMseq_ext~XM_029795005.2"; product "matrix metalloproteinase-2"; exon_number "7"; model_evidence "Supporting evidence includes similarity to: 46 Proteins, and 100% coverage of the annotated genomic feature by RNAseq alignments, including 46 samples with support for all annotated introns";
NC_043021.1	Covext	exon	882170	883282	.	+	.	gene_id "LOC115224224"; db_xref "GeneID:115224224"; gbkey "mRNA"; gene "LOC115224224"; ID ""; gene_name "LOC115224224"; transcript_id "Covext~FLAMseq_ext~XM_029795005.2"; product "matrix metalloproteinase-2"; exon_number "8"; model_evidence "Supporting evidence includes similarity to: 46 Proteins, and 100% coverage of the annotated genomic feature by RNAseq alignments, including 46 samples with support for all annotated introns";
NC_043021.1	Covext	exon	882170	885590	.	+	.	gene_id "LOC115224224"; db_xref "GeneID:115224224"; gbkey "mRNA"; gene "LOC115224224"; ID ""; gene_name "LOC115224224"; transcript_id "Covext~FLAMseq_ext~XM_029795005.2"; product ""; exon_number "8"; model_evidence "Supporting evidence includes similarity to: 46 Proteins, and 100% coverage of the annotated genomic feature by RNAseq alignments"; three_prime_ext "2308";
NC_043021.1	Covext	exon	882170	886239	.	+	.	gene_id "LOC115224224"; db_xref "GeneID:115224224"; gbkey "mRNA"; gene "LOC115224224"; ID ""; gene_name "LOC115224224"; transcript_id "Covext~FLAMseq_ext~XM_029795005.2"; product ""; exon_number "8"; model_evidence "Supporting evidence includes similarity to: 46 Proteins, and 100% coverage of the annotated genomic feature by RNAseq alignments"; three_prime_ext "649";
NC_043021.1	Gnomon~FLAMseq	transcript	851001	885590	.	+	.	gene_id "LOC115224224"; ID "XM_029795005.2"; gene_name "LOC115224224"; transcript_id "FLAMseq_ext~XM_029795005.2"; three_prime_ext "2308";
NC_043021.1	Gnomon~FLAMseq	exon	851001	851301	.	+	.	gene_id "LOC115224224"; db_xref "GeneID:115224224"; gbkey "mRNA"; gene "LOC115224224"; ID ""; gene_name "LOC115224224"; transcript_id "FLAMseq_ext~XM_029795005.2"; product "matrix metalloproteinase-2"; exon_number "1"; model_evidence "Supporting evidence includes similarity to: 46 Proteins, and 100% coverage of the annotated genomic feature by RNAseq alignments, including 46 samples with support for all annotated introns";
NC_043021.1	Gnomon~FLAMseq	exon	876115	876308	.	+	.	gene_id "LOC115224224"; db_xref "GeneID:115224224"; gbkey "mRNA"; gene "LOC115224224"; ID ""; gene_name "LOC115224224"; transcript_id "FLAMseq_ext~XM_029795005.2"; product "matrix metalloproteinase-2"; exon_number "2"; model_evidence "Supporting evidence includes similarity to: 46 Proteins, and 100% coverage of the annotated genomic feature by RNAseq alignments, including 46 samples with support for all annotated introns";
NC_043021.1	Gnomon~FLAMseq	exon	877159	877254	.	+	.	gene_id "LOC115224224"; db_xref "GeneID:115224224"; gbkey "mRNA"; gene "LOC115224224"; ID ""; gene_name "LOC115224224"; transcript_id "FLAMseq_ext~XM_029795005.2"; product "matrix metalloproteinase-2"; exon_number "3"; model_evidence "Supporting evidence includes similarity to: 46 Proteins, and 100% coverage of the annotated genomic feature by RNAseq alignments, including 46 samples with support for all annotated introns";
NC_043021.1	Gnomon~FLAMseq	exon	878900	879061	.	+	.	gene_id "LOC115224224"; db_xref "GeneID:115224224"; gbkey "mRNA"; gene "LOC115224224"; ID ""; gene_name "LOC115224224"; transcript_id "FLAMseq_ext~XM_029795005.2"; product "matrix metalloproteinase-2"; exon_number "4"; model_evidence "Supporting evidence includes similarity to: 46 Proteins, and 100% coverage of the annotated genomic feature by RNAseq alignments, including 46 samples with support for all annotated introns";
NC_043021.1	Gnomon~FLAMseq	exon	879528	879718	.	+	.	gene_id "LOC115224224"; db_xref "GeneID:115224224"; gbkey "mRNA"; gene "LOC115224224"; ID ""; gene_name "LOC115224224"; transcript_id "FLAMseq_ext~XM_029795005.2"; product "matrix metalloproteinase-2"; exon_number "5"; model_evidence "Supporting evidence includes similarity to: 46 Proteins, and 100% coverage of the annotated genomic feature by RNAseq alignments, including 46 samples with support for all annotated introns";
NC_043021.1	Gnomon~FLAMseq	exon	880128	880266	.	+	.	gene_id "LOC115224224"; db_xref "GeneID:115224224"; gbkey "mRNA"; gene "LOC115224224"; ID ""; gene_name "LOC115224224"; transcript_id "FLAMseq_ext~XM_029795005.2"; product "matrix metalloproteinase-2"; exon_number "6"; model_evidence "Supporting evidence includes similarity to: 46 Proteins, and 100% coverage of the annotated genomic feature by RNAseq alignments, including 46 samples with support for all annotated introns";
NC_043021.1	Gnomon~FLAMseq	exon	880398	880670	.	+	.	gene_id "LOC115224224"; db_xref "GeneID:115224224"; gbkey "mRNA"; gene "LOC115224224"; ID ""; gene_name "LOC115224224"; transcript_id "FLAMseq_ext~XM_029795005.2"; product "matrix metalloproteinase-2"; exon_number "7"; model_evidence "Supporting evidence includes similarity to: 46 Proteins, and 100% coverage of the annotated genomic feature by RNAseq alignments, including 46 samples with support for all annotated introns";
NC_043021.1	Gnomon~FLAMseq	exon	882170	883282	.	+	.	gene_id "LOC115224224"; db_xref "GeneID:115224224"; gbkey "mRNA"; gene "LOC115224224"; ID ""; gene_name "LOC115224224"; transcript_id "FLAMseq_ext~XM_029795005.2"; product "matrix metalloproteinase-2"; exon_number "8"; model_evidence "Supporting evidence includes similarity to: 46 Proteins, and 100% coverage of the annotated genomic feature by RNAseq alignments, including 46 samples with support for all annotated introns";
NC_043021.1	Gnomon~FLAMseq	exon	882170	885590	.	+	.	gene_id "LOC115224224"; db_xref "GeneID:115224224"; gbkey "mRNA"; gene "LOC115224224"; ID ""; gene_name "LOC115224224"; transcript_id "FLAMseq_ext~XM_029795005.2"; product ""; exon_number "8"; model_evidence "Supporting evidence includes similarity to: 46 Proteins, and 100% coverage of the annotated genomic feature by RNAseq alignments"; three_prime_ext "2308";
NC_043021.1	Gnomon	transcript	851001	883282	.	+	.	gene_id "LOC115224224"; ID "XM_029795005.2"; gene_name "LOC115224224"; transcript_id "XM_029795005.2";
NC_043021.1	Gnomon	CDS	851039	851301	.	+	0	gene_id "LOC115224224"; db_xref "GeneID:115224224"; gbkey "CDS"; gene "LOC115224224"; ID ""; gene_name "LOC115224224"; transcript_id "XM_029795005.2"; product "matrix metalloproteinase-2"; protein_id "XP_029650865.2"; exon_number "1";
NC_043021.1	Gnomon	CDS	876115	876308	.	+	1	gene_id "LOC115224224"; db_xref "GeneID:115224224"; gbkey "CDS"; gene "LOC115224224"; ID ""; gene_name "LOC115224224"; transcript_id "XM_029795005.2"; product "matrix metalloproteinase-2"; protein_id "XP_029650865.2"; exon_number "2";
NC_043021.1	Gnomon	CDS	877159	877254	.	+	2	gene_id "LOC115224224"; db_xref "GeneID:115224224"; gbkey "CDS"; gene "LOC115224224"; ID ""; gene_name "LOC115224224"; transcript_id "XM_029795005.2"; product "matrix metalloproteinase-2"; protein_id "XP_029650865.2"; exon_number "3";
NC_043021.1	Gnomon	CDS	878900	879061	.	+	2	gene_id "LOC115224224"; db_xref "GeneID:115224224"; gbkey "CDS"; gene "LOC115224224"; ID ""; gene_name "LOC115224224"; transcript_id "XM_029795005.2"; product "matrix metalloproteinase-2"; protein_id "XP_029650865.2"; exon_number "4";
NC_043021.1	Gnomon	CDS	879528	879718	.	+	2	gene_id "LOC115224224"; db_xref "GeneID:115224224"; gbkey "CDS"; gene "LOC115224224"; ID ""; gene_name "LOC115224224"; transcript_id "XM_029795005.2"; product "matrix metalloproteinase-2"; protein_id "XP_029650865.2"; exon_number "5";
NC_043021.1	Gnomon	CDS	880128	880266	.	+	0	gene_id "LOC115224224"; db_xref "GeneID:115224224"; gbkey "CDS"; gene "LOC115224224"; ID ""; gene_name "LOC115224224"; transcript_id "XM_029795005.2"; product "matrix metalloproteinase-2"; protein_id "XP_029650865.2"; exon_number "6";
NC_043021.1	Gnomon	CDS	880398	880670	.	+	2	gene_id "LOC115224224"; db_xref "GeneID:115224224"; gbkey "CDS"; gene "LOC115224224"; ID ""; gene_name "LOC115224224"; transcript_id "XM_029795005.2"; product "matrix metalloproteinase-2"; protein_id "XP_029650865.2"; exon_number "7";
NC_043021.1	Gnomon	CDS	882170	882411	.	+	2	gene_id "LOC115224224"; db_xref "GeneID:115224224"; gbkey "CDS"; gene "LOC115224224"; ID ""; gene_name "LOC115224224"; transcript_id "XM_029795005.2"; product "matrix metalloproteinase-2"; protein_id "XP_029650865.2"; exon_number "8";
NC_043021.1	Gnomon	exon	851001	851301	.	+	.	gene_id "LOC115224224"; db_xref "GeneID:115224224"; gbkey "mRNA"; gene "LOC115224224"; ID ""; gene_name "LOC115224224"; transcript_id "XM_029795005.2"; product "matrix metalloproteinase-2"; exon_number "1"; model_evidence "Supporting evidence includes similarity to: 46 Proteins, and 100% coverage of the annotated genomic feature by RNAseq alignments, including 46 samples with support for all annotated introns";
NC_043021.1	Gnomon	exon	876115	876308	.	+	.	gene_id "LOC115224224"; db_xref "GeneID:115224224"; gbkey "mRNA"; gene "LOC115224224"; ID ""; gene_name "LOC115224224"; transcript_id "XM_029795005.2"; product "matrix metalloproteinase-2"; exon_number "2"; model_evidence "Supporting evidence includes similarity to: 46 Proteins, and 100% coverage of the annotated genomic feature by RNAseq alignments, including 46 samples with support for all annotated introns";
NC_043021.1	Gnomon	exon	877159	877254	.	+	.	gene_id "LOC115224224"; db_xref "GeneID:115224224"; gbkey "mRNA"; gene "LOC115224224"; ID ""; gene_name "LOC115224224"; transcript_id "XM_029795005.2"; product "matrix metalloproteinase-2"; exon_number "3"; model_evidence "Supporting evidence includes similarity to: 46 Proteins, and 100% coverage of the annotated genomic feature by RNAseq alignments, including 46 samples with support for all annotated introns";
NC_043021.1	Gnomon	exon	878900	879061	.	+	.	gene_id "LOC115224224"; db_xref "GeneID:115224224"; gbkey "mRNA"; gene "LOC115224224"; ID ""; gene_name "LOC115224224"; transcript_id "XM_029795005.2"; product "matrix metalloproteinase-2"; exon_number "4"; model_evidence "Supporting evidence includes similarity to: 46 Proteins, and 100% coverage of the annotated genomic feature by RNAseq alignments, including 46 samples with support for all annotated introns";
NC_043021.1	Gnomon	exon	879528	879718	.	+	.	gene_id "LOC115224224"; db_xref "GeneID:115224224"; gbkey "mRNA"; gene "LOC115224224"; ID ""; gene_name "LOC115224224"; transcript_id "XM_029795005.2"; product "matrix metalloproteinase-2"; exon_number "5"; model_evidence "Supporting evidence includes similarity to: 46 Proteins, and 100% coverage of the annotated genomic feature by RNAseq alignments, including 46 samples with support for all annotated introns";
NC_043021.1	Gnomon	exon	880128	880266	.	+	.	gene_id "LOC115224224"; db_xref "GeneID:115224224"; gbkey "mRNA"; gene "LOC115224224"; ID ""; gene_name "LOC115224224"; transcript_id "XM_029795005.2"; product "matrix metalloproteinase-2"; exon_number "6"; model_evidence "Supporting evidence includes similarity to: 46 Proteins, and 100% coverage of the annotated genomic feature by RNAseq alignments, including 46 samples with support for all annotated introns";
NC_043021.1	Gnomon	exon	880398	880670	.	+	.	gene_id "LOC115224224"; db_xref "GeneID:115224224"; gbkey "mRNA"; gene "LOC115224224"; ID ""; gene_name "LOC115224224"; transcript_id "XM_029795005.2"; product "matrix metalloproteinase-2"; exon_number "7"; model_evidence "Supporting evidence includes similarity to: 46 Proteins, and 100% coverage of the annotated genomic feature by RNAseq alignments, including 46 samples with support for all annotated introns";
NC_043021.1	Gnomon	exon	882170	883282	.	+	.	gene_id "LOC115224224"; db_xref "GeneID:115224224"; gbkey "mRNA"; gene "LOC115224224"; ID ""; gene_name "LOC115224224"; transcript_id "XM_029795005.2"; product "matrix metalloproteinase-2"; exon_number "8"; model_evidence "Supporting evidence includes similarity to: 46 Proteins, and 100% coverage of the annotated genomic feature by RNAseq alignments, including 46 samples with support for all annotated introns";
NC_043021.1	Gnomon	start_codon	851039	851041	.	+	0	gene_id "LOC115224224"; db_xref "GeneID:115224224"; gbkey "CDS"; gene "LOC115224224"; ID ""; gene_name "LOC115224224"; transcript_id "XM_029795005.2"; product "matrix metalloproteinase-2"; protein_id "XP_029650865.2"; exon_number "1";
NC_043021.1	Gnomon	stop_codon	882412	882414	.	+	0	gene_id "LOC115224224"; db_xref "GeneID:115224224"; gbkey "CDS"; gene "LOC115224224"; ID ""; gene_name "LOC115224224"; transcript_id "XM_029795005.2"; product "matrix metalloproteinase-2"; protein_id "XP_029650865.2"; exon_number "8";
NC_043021.1	Gnomon	gene	25690418	25734231	.	-	.	gene_id "LOC115224225"; db_xref "GeneID:115224225"; gbkey "Gene"; gene "LOC115224225"; gene_biotype "protein_coding"; ID ""; gene_name "LOC115224225";
NC_043021.1	Gnomon~FLAMseq	transcript	25690418	25734231	.	-	.	gene_id "LOC115224225"; ID "XM_029795006.2"; gene_name "LOC115224225"; transcript_id "FLAMseq_ext~XM_029795006.2"; three_prime_ext "693";
NC_043021.1	Gnomon~FLAMseq	exon	25691111	25691372	.	-	.	gene_id "LOC115224225"; db_xref "GeneID:115224225"; gbkey "mRNA"; gene "LOC115224225"; ID ""; gene_name "LOC115224225"; transcript_id "FLAMseq_ext~XM_029795006.2"; product "serine/threonine-protein phosphatase alpha-2 isoform, transcript variant X1"; exon_number "9"; model_evidence "Supporting evidence includes similarity to: 26 Proteins, and 100% coverage of the annotated genomic feature by RNAseq alignments, including 37 samples with support for all annotated introns";
NC_043021.1	Gnomon~FLAMseq	exon	25692637	25692737	.	-	.	gene_id "LOC115224225"; db_xref "GeneID:115224225"; gbkey "mRNA"; gene "LOC115224225"; ID ""; gene_name "LOC115224225"; transcript_id "FLAMseq_ext~XM_029795006.2"; product "serine/threonine-protein phosphatase alpha-2 isoform, transcript variant X1"; exon_number "8"; model_evidence "Supporting evidence includes similarity to: 26 Proteins, and 100% coverage of the annotated genomic feature by RNAseq alignments, including 37 samples with support for all annotated introns";
NC_043021.1	Gnomon~FLAMseq	exon	25693696	25693830	.	-	.	gene_id "LOC115224225"; db_xref "GeneID:115224225"; gbkey "mRNA"; gene "LOC115224225"; ID ""; gene_name "LOC115224225"; transcript_id "FLAMseq_ext~XM_029795006.2"; product "serine/threonine-protein phosphatase alpha-2 isoform, transcript variant X1"; exon_number "7"; model_evidence "Supporting evidence includes similarity to: 26 Proteins, and 100% coverage of the annotated genomic feature by RNAseq alignments, including 37 samples with support for all annotated introns";
NC_043021.1	Gnomon~FLAMseq	exon	25695197	25695420	.	-	.	gene_id "LOC115224225"; db_xref "GeneID:115224225"; gbkey "mRNA"; gene "LOC115224225"; ID ""; gene_name "LOC115224225"; transcript_id "FLAMseq_ext~XM_029795006.2"; product "serine/threonine-protein phosphatase alpha-2 isoform, transcript variant X1"; exon_number "6"; model_evidence "Supporting evidence includes similarity to: 26 Proteins, and 100% coverage of the annotated genomic feature by RNAseq alignments, including 37 samples with support for all annotated introns";
NC_043021.1	Gnomon~FLAMseq	exon	25697391	25697495	.	-	.	gene_id "LOC115224225"; db_xref "GeneID:115224225"; gbkey "mRNA"; gene "LOC115224225"; ID ""; gene_name "LOC115224225"; transcript_id "FLAMseq_ext~XM_029795006.2"; product "serine/threonine-protein phosphatase alpha-2 isoform, transcript variant X1"; exon_number "5"; model_evidence "Supporting evidence includes similarity to: 26 Proteins, and 100% coverage of the annotated genomic feature by RNAseq alignments, including 37 samples with support for all annotated introns";
NC_043021.1	Gnomon~FLAMseq	exon	25704391	25704621	.	-	.	gene_id "LOC115224225"; db_xref "GeneID:115224225"; gbkey "mRNA"; gene "LOC115224225"; ID ""; gene_name "LOC115224225"; transcript_id "FLAMseq_ext~XM_029795006.2"; product "serine/threonine-protein phosphatase alpha-2 isoform, transcript variant X1"; exon_number "4"; model_evidence "Supporting evidence includes similarity to: 26 Proteins, and 100% coverage of the annotated genomic feature by RNAseq alignments, including 37 samples with support for all annotated introns";
NC_043021.1	Gnomon~FLAMseq	exon	25709307	25709438	.	-	.	gene_id "LOC115224225"; db_xref "GeneID:115224225"; gbkey "mRNA"; gene "LOC115224225"; ID ""; gene_name "LOC115224225"; transcript_id "FLAMseq_ext~XM_029795006.2"; product "serine/threonine-protein phosphatase alpha-2 isoform, transcript variant X1"; exon_number "3"; model_evidence "Supporting evidence includes similarity to: 26 Proteins, and 100% coverage of the annotated genomic feature by RNAseq alignments, including 37 samples with support for all annotated introns";
NC_043021.1	Gnomon~FLAMseq	exon	25720256	25720303	.	-	.	gene_id "LOC115224225"; db_xref "GeneID:115224225"; gbkey "mRNA"; gene "LOC115224225"; ID ""; gene_name "LOC115224225"; transcript_id "FLAMseq_ext~XM_029795006.2"; product "serine/threonine-protein phosphatase alpha-2 isoform, transcript variant X1"; exon_number "2"; model_evidence "Supporting evidence includes similarity to: 26 Proteins, and 100% coverage of the annotated genomic feature by RNAseq alignments, including 37 samples with support for all annotated introns";
NC_043021.1	Gnomon~FLAMseq	exon	25733984	25734231	.	-	.	gene_id "LOC115224225"; db_xref "GeneID:115224225"; gbkey "mRNA"; gene "LOC115224225"; ID ""; gene_name "LOC115224225"; transcript_id "FLAMseq_ext~XM_029795006.2"; product "serine/threonine-protein phosphatase alpha-2 isoform, transcript variant X1"; exon_number "1"; model_evidence "Supporting evidence includes similarity to: 26 Proteins, and 100% coverage of the annotated genomic feature by RNAseq alignments, including 37 samples with support for all annotated introns";
NC_043021.1	Gnomon~FLAMseq	exon	25690418	25691372	.	-	.	gene_id "LOC115224225"; db_xref "GeneID:115224225"; gbkey "mRNA"; gene "LOC115224225"; ID ""; gene_name "LOC115224225"; transcript_id "FLAMseq_ext~XM_029795006.2"; product "serine/threonine-protein phosphatase alpha-2 isoform"; exon_number "9"; model_evidence "Supporting evidence includes similarity to: 26 Proteins, and 100% coverage of the annotated genomic feature by RNAseq alignments"; three_prime_ext "693";
NC_043021.1	PBRI	transcript	25691112	25734165	.	-	.	gene_id "LOC115224225"; ID ""; gene_name "LOC115224225"; transcript_id "G56166.13"; uniq_trans_id "G56166.13";
NC_043021.1	PBRI	exon	25691112	25691372	.	-	.	gene_id "LOC115224225"; ID ""; gene_name "LOC115224225"; transcript_id "G56166.13"; exon_number "9"; uniq_trans_id "G56166.13";
NC_043021.1	PBRI	exon	25692637	25692737	.	-	.	gene_id "LOC115224225"; ID ""; gene_name "LOC115224225"; transcript_id "G56166.13"; exon_number "8"; uniq_trans_id "G56166.13";
NC_043021.1	PBRI	exon	25693696	25693830	.	-	.	gene_id "LOC115224225"; ID ""; gene_name "LOC115224225"; transcript_id "G56166.13"; exon_number "7"; uniq_trans_id "G56166.13";
NC_043021.1	PBRI	exon	25695197	25695420	.	-	.	gene_id "LOC115224225"; ID ""; gene_name "LOC115224225"; transcript_id "G56166.13"; exon_number "6"; uniq_trans_id "G56166.13";
NC_043021.1	PBRI	exon	25697391	25697495	.	-	.	gene_id "LOC115224225"; ID ""; gene_name "LOC115224225"; transcript_id "G56166.13"; exon_number "5"; uniq_trans_id "G56166.13";
NC_043021.1	PBRI	exon	25704391	25704621	.	-	.	gene_id "LOC115224225"; ID ""; gene_name "LOC115224225"; transcript_id "G56166.13"; exon_number "4"; uniq_trans_id "G56166.13";
NC_043021.1	PBRI	exon	25709307	25709438	.	-	.	gene_id "LOC115224225"; ID ""; gene_name "LOC115224225"; transcript_id "G56166.13"; exon_number "3"; uniq_trans_id "G56166.13";
NC_043021.1	PBRI	exon	25731761	25731929	.	-	.	gene_id "LOC115224225"; ID ""; gene_name "LOC115224225"; transcript_id "G56166.13"; exon_number "2"; uniq_trans_id "G56166.13";
NC_043021.1	PBRI	exon	25733984	25734165	.	-	.	gene_id "LOC115224225"; ID ""; gene_name "LOC115224225"; transcript_id "G56166.13"; exon_number "1"; uniq_trans_id "G56166.13";
NC_043021.1	PBRI	transcript	25691112	25734171	.	-	.	gene_id "LOC115224225"; ID ""; gene_name "LOC115224225"; transcript_id "G56166.15"; uniq_trans_id "G56166.15";
NC_043021.1	PBRI	exon	25691112	25691372	.	-	.	gene_id "LOC115224225"; ID ""; gene_name "LOC115224225"; transcript_id "G56166.15"; exon_number "2"; uniq_trans_id "G56166.15";
NC_043021.1	PBRI	exon	25733984	25734171	.	-	.	gene_id "LOC115224225"; ID ""; gene_name "LOC115224225"; transcript_id "G56166.15"; exon_number "1"; uniq_trans_id "G56166.15";
NC_043021.1	PBRI	transcript	25691112	25734175	.	-	.	gene_id "LOC115224225"; ID ""; gene_name "LOC115224225"; transcript_id "G56166.18"; uniq_trans_id "G56166.18";
NC_043021.1	PBRI	exon	25691112	25692737	.	-	.	gene_id "LOC115224225"; ID ""; gene_name "LOC115224225"; transcript_id "G56166.18"; exon_number "8"; uniq_trans_id "G56166.18";
NC_043021.1	PBRI	exon	25693696	25693830	.	-	.	gene_id "LOC115224225"; ID ""; gene_name "LOC115224225"; transcript_id "G56166.18"; exon_number "7"; uniq_trans_id "G56166.18";
NC_043021.1	PBRI	exon	25695197	25695420	.	-	.	gene_id "LOC115224225"; ID ""; gene_name "LOC115224225"; transcript_id "G56166.18"; exon_number "6"; uniq_trans_id "G56166.18";
NC_043021.1	PBRI	exon	25697391	25697495	.	-	.	gene_id "LOC115224225"; ID ""; gene_name "LOC115224225"; transcript_id "G56166.18"; exon_number "5"; uniq_trans_id "G56166.18";
NC_043021.1	PBRI	exon	25704391	25704621	.	-	.	gene_id "LOC115224225"; ID ""; gene_name "LOC115224225"; transcript_id "G56166.18"; exon_number "4"; uniq_trans_id "G56166.18";
NC_043021.1	PBRI	exon	25709307	25709438	.	-	.	gene_id "LOC115224225"; ID ""; gene_name "LOC115224225"; transcript_id "G56166.18"; exon_number "3"; uniq_trans_id "G56166.18";
NC_043021.1	PBRI	exon	25720256	25720303	.	-	.	gene_id "LOC115224225"; ID ""; gene_name "LOC115224225"; transcript_id "G56166.18"; exon_number "2"; uniq_trans_id "G56166.18";
NC_043021.1	PBRI	exon	25733984	25734175	.	-	.	gene_id "LOC115224225"; ID ""; gene_name "LOC115224225"; transcript_id "G56166.18"; exon_number "1"; uniq_trans_id "G56166.18";
NC_043021.1	PBRI	transcript	25691112	25734171	.	-	.	gene_id "LOC115224225"; ID ""; gene_name "LOC115224225"; transcript_id "G56166.19"; uniq_trans_id "G56166.19";
NC_043021.1	PBRI	exon	25691112	25692737	.	-	.	gene_id "LOC115224225"; ID ""; gene_name "LOC115224225"; transcript_id "G56166.19"; exon_number "7"; uniq_trans_id "G56166.19";
NC_043021.1	PBRI	exon	25693696	25693830	.	-	.	gene_id "LOC115224225"; ID ""; gene_name "LOC115224225"; transcript_id "G56166.19"; exon_number "6"; uniq_trans_id "G56166.19";
NC_043021.1	PBRI	exon	25695197	25695420	.	-	.	gene_id "LOC115224225"; ID ""; gene_name "LOC115224225"; transcript_id "G56166.19"; exon_number "5"; uniq_trans_id "G56166.19";
NC_043021.1	PBRI	exon	25697391	25697495	.	-	.	gene_id "LOC115224225"; ID ""; gene_name "LOC115224225"; transcript_id "G56166.19"; exon_number "4"; uniq_trans_id "G56166.19";
NC_043021.1	PBRI	exon	25704391	25704621	.	-	.	gene_id "LOC115224225"; ID ""; gene_name "LOC115224225"; transcript_id "G56166.19"; exon_number "3"; uniq_trans_id "G56166.19";
NC_043021.1	PBRI	exon	25709307	25709438	.	-	.	gene_id "LOC115224225"; ID ""; gene_name "LOC115224225"; transcript_id "G56166.19"; exon_number "2"; uniq_trans_id "G56166.19";
NC_043021.1	PBRI	exon	25733984	25734171	.	-	.	gene_id "LOC115224225"; ID ""; gene_name "LOC115224225"; transcript_id "G56166.19"; exon_number "1"; uniq_trans_id "G56166.19";
NC_043021.1	PBRI	transcript	25691112	25734165	.	-	.	gene_id "LOC115224225"; ID ""; gene_name "LOC115224225"; transcript_id "G56166.20"; uniq_trans_id "G56166.20";
NC_043021.1	PBRI	exon	25691112	25692737	.	-	.	gene_id "LOC115224225"; ID ""; gene_name "LOC115224225"; transcript_id "G56166.20"; exon_number "6"; uniq_trans_id "G56166.20";
NC_043021.1	PBRI	exon	25693696	25693830	.	-	.	gene_id "LOC115224225"; ID ""; gene_name "LOC115224225"; transcript_id "G56166.20"; exon_number "5"; uniq_trans_id "G56166.20";
NC_043021.1	PBRI	exon	25697391	25697495	.	-	.	gene_id "LOC115224225"; ID ""; gene_name "LOC115224225"; transcript_id "G56166.20"; exon_number "4"; uniq_trans_id "G56166.20";
NC_043021.1	PBRI	exon	25704391	25704621	.	-	.	gene_id "LOC115224225"; ID ""; gene_name "LOC115224225"; transcript_id "G56166.20"; exon_number "3"; uniq_trans_id "G56166.20";
NC_043021.1	PBRI	exon	25709307	25709438	.	-	.	gene_id "LOC115224225"; ID ""; gene_name "LOC115224225"; transcript_id "G56166.20"; exon_number "2"; uniq_trans_id "G56166.20";
NC_043021.1	PBRI	exon	25733984	25734165	.	-	.	gene_id "LOC115224225"; ID ""; gene_name "LOC115224225"; transcript_id "G56166.20"; exon_number "1"; uniq_trans_id "G56166.20";
NC_043021.1	PBRI	transcript	25691133	25734166	.	-	.	gene_id "LOC115224225"; ID ""; gene_name "LOC115224225"; transcript_id "G56166.21"; uniq_trans_id "G56166.21";
NC_043021.1	PBRI	exon	25691133	25691372	.	-	.	gene_id "LOC115224225"; ID ""; gene_name "LOC115224225"; transcript_id "G56166.21"; exon_number "7"; uniq_trans_id "G56166.21";
NC_043021.1	PBRI	exon	25692637	25692737	.	-	.	gene_id "LOC115224225"; ID ""; gene_name "LOC115224225"; transcript_id "G56166.21"; exon_number "6"; uniq_trans_id "G56166.21";
NC_043021.1	PBRI	exon	25693696	25693830	.	-	.	gene_id "LOC115224225"; ID ""; gene_name "LOC115224225"; transcript_id "G56166.21"; exon_number "5"; uniq_trans_id "G56166.21";
NC_043021.1	PBRI	exon	25697391	25697495	.	-	.	gene_id "LOC115224225"; ID ""; gene_name "LOC115224225"; transcript_id "G56166.21"; exon_number "4"; uniq_trans_id "G56166.21";
NC_043021.1	PBRI	exon	25704391	25704621	.	-	.	gene_id "LOC115224225"; ID ""; gene_name "LOC115224225"; transcript_id "G56166.21"; exon_number "3"; uniq_trans_id "G56166.21";
NC_043021.1	PBRI	exon	25709307	25709438	.	-	.	gene_id "LOC115224225"; ID ""; gene_name "LOC115224225"; transcript_id "G56166.21"; exon_number "2"; uniq_trans_id "G56166.21";
NC_043021.1	PBRI	exon	25733984	25734166	.	-	.	gene_id "LOC115224225"; ID ""; gene_name "LOC115224225"; transcript_id "G56166.21"; exon_number "1"; uniq_trans_id "G56166.21";
NC_043021.1	Gnomon	transcript	25691111	25734231	.	-	.	gene_id "LOC115224225"; ID "XM_029795006.2"; gene_name "LOC115224225"; transcript_id "XM_029795006.2";
NC_043021.1	Gnomon	CDS	25691372	25691372	.	-	1	gene_id "LOC115224225"; db_xref "GeneID:115224225"; gbkey "CDS"; gene "LOC115224225"; ID ""; gene_name "LOC115224225"; transcript_id "XM_029795006.2"; product "serine/threonine-protein phosphatase alpha-2 isoform isoform X1"; protein_id "XP_029650866.1"; exon_number "9";
NC_043021.1	Gnomon	CDS	25692637	25692737	.	-	0	gene_id "LOC115224225"; db_xref "GeneID:115224225"; gbkey "CDS"; gene "LOC115224225"; ID ""; gene_name "LOC115224225"; transcript_id "XM_029795006.2"; product "serine/threonine-protein phosphatase alpha-2 isoform isoform X1"; protein_id "XP_029650866.1"; exon_number "8";
NC_043021.1	Gnomon	CDS	25693696	25693830	.	-	0	gene_id "LOC115224225"; db_xref "GeneID:115224225"; gbkey "CDS"; gene "LOC115224225"; ID ""; gene_name "LOC115224225"; transcript_id "XM_029795006.2"; product "serine/threonine-protein phosphatase alpha-2 isoform isoform X1"; protein_id "XP_029650866.1"; exon_number "7";
NC_043021.1	Gnomon	CDS	25695197	25695420	.	-	2	gene_id "LOC115224225"; db_xref "GeneID:115224225"; gbkey "CDS"; gene "LOC115224225"; ID ""; gene_name "LOC115224225"; transcript_id "XM_029795006.2"; product "serine/threonine-protein phosphatase alpha-2 isoform isoform X1"; protein_id "XP_029650866.1"; exon_number "6";
NC_043021.1	Gnomon	CDS	25697391	25697495	.	-	2	gene_id "LOC115224225"; db_xref "GeneID:115224225"; gbkey "CDS"; gene "LOC115224225"; ID ""; gene_name "LOC115224225"; transcript_id "XM_029795006.2"; product "serine/threonine-protein phosphatase alpha-2 isoform isoform X1"; protein_id "XP_029650866.1"; exon_number "5";
NC_043021.1	Gnomon	CDS	25704391	25704621	.	-	2	gene_id "LOC115224225"; db_xref "GeneID:115224225"; gbkey "CDS"; gene "LOC115224225"; ID ""; gene_name "LOC115224225"; transcript_id "XM_029795006.2"; product "serine/threonine-protein phosphatase alpha-2 isoform isoform X1"; protein_id "XP_029650866.1"; exon_number "4";
NC_043021.1	Gnomon	CDS	25709307	25709438	.	-	2	gene_id "LOC115224225"; db_xref "GeneID:115224225"; gbkey "CDS"; gene "LOC115224225"; ID ""; gene_name "LOC115224225"; transcript_id "XM_029795006.2"; product "serine/threonine-protein phosphatase alpha-2 isoform isoform X1"; protein_id "XP_029650866.1"; exon_number "3";
NC_043021.1	Gnomon	CDS	25720256	25720303	.	-	2	gene_id "LOC115224225"; db_xref "GeneID:115224225"; gbkey "CDS"; gene "LOC115224225"; ID ""; gene_name "LOC115224225"; transcript_id "XM_029795006.2"; product "serine/threonine-protein phosphatase alpha-2 isoform isoform X1"; protein_id "XP_029650866.1"; exon_number "2";
NC_043021.1	Gnomon	CDS	25733984	25734035	.	-	0	gene_id "LOC115224225"; db_xref "GeneID:115224225"; gbkey "CDS"; gene "LOC115224225"; ID ""; gene_name "LOC115224225"; transcript_id "XM_029795006.2"; product "serine/threonine-protein phosphatase alpha-2 isoform isoform X1"; protein_id "XP_029650866.1"; exon_number "1";
NC_043021.1	Gnomon	exon	25691111	25691372	.	-	.	gene_id "LOC115224225"; db_xref "GeneID:115224225"; gbkey "mRNA"; gene "LOC115224225"; ID ""; gene_name "LOC115224225"; transcript_id "XM_029795006.2"; product "serine/threonine-protein phosphatase alpha-2 isoform, transcript variant X1"; exon_number "9"; model_evidence "Supporting evidence includes similarity to: 26 Proteins, and 100% coverage of the annotated genomic feature by RNAseq alignments, including 37 samples with support for all annotated introns";
NC_043021.1	Gnomon	exon	25692637	25692737	.	-	.	gene_id "LOC115224225"; db_xref "GeneID:115224225"; gbkey "mRNA"; gene "LOC115224225"; ID ""; gene_name "LOC115224225"; transcript_id "XM_029795006.2"; product "serine/threonine-protein phosphatase alpha-2 isoform, transcript variant X1"; exon_number "8"; model_evidence "Supporting evidence includes similarity to: 26 Proteins, and 100% coverage of the annotated genomic feature by RNAseq alignments, including 37 samples with support for all annotated introns";
NC_043021.1	Gnomon	exon	25693696	25693830	.	-	.	gene_id "LOC115224225"; db_xref "GeneID:115224225"; gbkey "mRNA"; gene "LOC115224225"; ID ""; gene_name "LOC115224225"; transcript_id "XM_029795006.2"; product "serine/threonine-protein phosphatase alpha-2 isoform, transcript variant X1"; exon_number "7"; model_evidence "Supporting evidence includes similarity to: 26 Proteins, and 100% coverage of the annotated genomic feature by RNAseq alignments, including 37 samples with support for all annotated introns";
NC_043021.1	Gnomon	exon	25695197	25695420	.	-	.	gene_id "LOC115224225"; db_xref "GeneID:115224225"; gbkey "mRNA"; gene "LOC115224225"; ID ""; gene_name "LOC115224225"; transcript_id "XM_029795006.2"; product "serine/threonine-protein phosphatase alpha-2 isoform, transcript variant X1"; exon_number "6"; model_evidence "Supporting evidence includes similarity to: 26 Proteins, and 100% coverage of the annotated genomic feature by RNAseq alignments, including 37 samples with support for all annotated introns";
NC_043021.1	Gnomon	exon	25697391	25697495	.	-	.	gene_id "LOC115224225"; db_xref "GeneID:115224225"; gbkey "mRNA"; gene "LOC115224225"; ID ""; gene_name "LOC115224225"; transcript_id "XM_029795006.2"; product "serine/threonine-protein phosphatase alpha-2 isoform, transcript variant X1"; exon_number "5"; model_evidence "Supporting evidence includes similarity to: 26 Proteins, and 100% coverage of the annotated genomic feature by RNAseq alignments, including 37 samples with support for all annotated introns";
NC_043021.1	Gnomon	exon	25704391	25704621	.	-	.	gene_id "LOC115224225"; db_xref "GeneID:115224225"; gbkey "mRNA"; gene "LOC115224225"; ID ""; gene_name "LOC115224225"; transcript_id "XM_029795006.2"; product "serine/threonine-protein phosphatase alpha-2 isoform, transcript variant X1"; exon_number "4"; model_evidence "Supporting evidence includes similarity to: 26 Proteins, and 100% coverage of the annotated genomic feature by RNAseq alignments, including 37 samples with support for all annotated introns";
NC_043021.1	Gnomon	exon	25709307	25709438	.	-	.	gene_id "LOC115224225"; db_xref "GeneID:115224225"; gbkey "mRNA"; gene "LOC115224225"; ID ""; gene_name "LOC115224225"; transcript_id "XM_029795006.2"; product "serine/threonine-protein phosphatase alpha-2 isoform, transcript variant X1"; exon_number "3"; model_evidence "Supporting evidence includes similarity to: 26 Proteins, and 100% coverage of the annotated genomic feature by RNAseq alignments, including 37 samples with support for all annotated introns";
NC_043021.1	Gnomon	exon	25720256	25720303	.	-	.	gene_id "LOC115224225"; db_xref "GeneID:115224225"; gbkey "mRNA"; gene "LOC115224225"; ID ""; gene_name "LOC115224225"; transcript_id "XM_029795006.2"; product "serine/threonine-protein phosphatase alpha-2 isoform, transcript variant X1"; exon_number "2"; model_evidence "Supporting evidence includes similarity to: 26 Proteins, and 100% coverage of the annotated genomic feature by RNAseq alignments, including 37 samples with support for all annotated introns";
NC_043021.1	Gnomon	exon	25733984	25734231	.	-	.	gene_id "LOC115224225"; db_xref "GeneID:115224225"; gbkey "mRNA"; gene "LOC115224225"; ID ""; gene_name "LOC115224225"; transcript_id "XM_029795006.2"; product "serine/threonine-protein phosphatase alpha-2 isoform, transcript variant X1"; exon_number "1"; model_evidence "Supporting evidence includes similarity to: 26 Proteins, and 100% coverage of the annotated genomic feature by RNAseq alignments, including 37 samples with support for all annotated introns";
NC_043021.1	Gnomon	start_codon	25734033	25734035	.	-	0	gene_id "LOC115224225"; db_xref "GeneID:115224225"; gbkey "CDS"; gene "LOC115224225"; ID ""; gene_name "LOC115224225"; transcript_id "XM_029795006.2"; product "serine/threonine-protein phosphatase alpha-2 isoform isoform X1"; protein_id "XP_029650866.1"; exon_number "1";
NC_043021.1	Gnomon	stop_codon	25691369	25691371	.	-	0	gene_id "LOC115224225"; db_xref "GeneID:115224225"; gbkey "CDS"; gene "LOC115224225"; ID ""; gene_name "LOC115224225"; transcript_id "XM_029795006.2"; product "serine/threonine-protein phosphatase alpha-2 isoform isoform X1"; protein_id "XP_029650866.1"; exon_number "9";
NC_043021.1	Gnomon	transcript	25691111	25734212	.	-	.	gene_id "LOC115224225"; ID "XM_036513266.1"; gene_name "LOC115224225"; transcript_id "XM_036513266.1";
NC_043021.1	Gnomon	CDS	25691372	25691372	.	-	1	gene_id "LOC115224225"; db_xref "GeneID:115224225"; gbkey "CDS"; gene "LOC115224225"; ID ""; gene_name "LOC115224225"; transcript_id "XM_036513266.1"; product "serine/threonine-protein phosphatase alpha-2 isoform isoform X2"; protein_id "XP_036369159.1"; exon_number "8";
NC_043021.1	Gnomon	CDS	25692637	25692737	.	-	0	gene_id "LOC115224225"; db_xref "GeneID:115224225"; gbkey "CDS"; gene "LOC115224225"; ID ""; gene_name "LOC115224225"; transcript_id "XM_036513266.1"; product "serine/threonine-protein phosphatase alpha-2 isoform isoform X2"; protein_id "XP_036369159.1"; exon_number "7";
NC_043021.1	Gnomon	CDS	25693696	25693830	.	-	0	gene_id "LOC115224225"; db_xref "GeneID:115224225"; gbkey "CDS"; gene "LOC115224225"; ID ""; gene_name "LOC115224225"; transcript_id "XM_036513266.1"; product "serine/threonine-protein phosphatase alpha-2 isoform isoform X2"; protein_id "XP_036369159.1"; exon_number "6";
NC_043021.1	Gnomon	CDS	25695197	25695420	.	-	2	gene_id "LOC115224225"; db_xref "GeneID:115224225"; gbkey "CDS"; gene "LOC115224225"; ID ""; gene_name "LOC115224225"; transcript_id "XM_036513266.1"; product "serine/threonine-protein phosphatase alpha-2 isoform isoform X2"; protein_id "XP_036369159.1"; exon_number "5";
NC_043021.1	Gnomon	CDS	25697391	25697495	.	-	2	gene_id "LOC115224225"; db_xref "GeneID:115224225"; gbkey "CDS"; gene "LOC115224225"; ID ""; gene_name "LOC115224225"; transcript_id "XM_036513266.1"; product "serine/threonine-protein phosphatase alpha-2 isoform isoform X2"; protein_id "XP_036369159.1"; exon_number "4";
NC_043021.1	Gnomon	CDS	25704391	25704621	.	-	2	gene_id "LOC115224225"; db_xref "GeneID:115224225"; gbkey "CDS"; gene "LOC115224225"; ID ""; gene_name "LOC115224225"; transcript_id "XM_036513266.1"; product "serine/threonine-protein phosphatase alpha-2 isoform isoform X2"; protein_id "XP_036369159.1"; exon_number "3";
NC_043021.1	Gnomon	CDS	25709307	25709438	.	-	2	gene_id "LOC115224225"; db_xref "GeneID:115224225"; gbkey "CDS"; gene "LOC115224225"; ID ""; gene_name "LOC115224225"; transcript_id "XM_036513266.1"; product "serine/threonine-protein phosphatase alpha-2 isoform isoform X2"; protein_id "XP_036369159.1"; exon_number "2";
NC_043021.1	Gnomon	CDS	25733984	25734035	.	-	0	gene_id "LOC115224225"; db_xref "GeneID:115224225"; gbkey "CDS"; gene "LOC115224225"; ID ""; gene_name "LOC115224225"; transcript_id "XM_036513266.1"; product "serine/threonine-protein phosphatase alpha-2 isoform isoform X2"; protein_id "XP_036369159.1"; exon_number "1";
NC_043021.1	Gnomon	exon	25691111	25691372	.	-	.	gene_id "LOC115224225"; db_xref "GeneID:115224225"; gbkey "mRNA"; gene "LOC115224225"; ID ""; gene_name "LOC115224225"; transcript_id "XM_036513266.1"; product "serine/threonine-protein phosphatase alpha-2 isoform, transcript variant X2"; exon_number "8"; model_evidence "Supporting evidence includes similarity to: 29 Proteins, and 100% coverage of the annotated genomic feature by RNAseq alignments, including 46 samples with support for all annotated introns";
NC_043021.1	Gnomon	exon	25692637	25692737	.	-	.	gene_id "LOC115224225"; db_xref "GeneID:115224225"; gbkey "mRNA"; gene "LOC115224225"; ID ""; gene_name "LOC115224225"; transcript_id "XM_036513266.1"; product "serine/threonine-protein phosphatase alpha-2 isoform, transcript variant X2"; exon_number "7"; model_evidence "Supporting evidence includes similarity to: 29 Proteins, and 100% coverage of the annotated genomic feature by RNAseq alignments, including 46 samples with support for all annotated introns";
NC_043021.1	Gnomon	exon	25693696	25693830	.	-	.	gene_id "LOC115224225"; db_xref "GeneID:115224225"; gbkey "mRNA"; gene "LOC115224225"; ID ""; gene_name "LOC115224225"; transcript_id "XM_036513266.1"; product "serine/threonine-protein phosphatase alpha-2 isoform, transcript variant X2"; exon_number "6"; model_evidence "Supporting evidence includes similarity to: 29 Proteins, and 100% coverage of the annotated genomic feature by RNAseq alignments, including 46 samples with support for all annotated introns";
NC_043021.1	Gnomon	exon	25695197	25695420	.	-	.	gene_id "LOC115224225"; db_xref "GeneID:115224225"; gbkey "mRNA"; gene "LOC115224225"; ID ""; gene_name "LOC115224225"; transcript_id "XM_036513266.1"; product "serine/threonine-protein phosphatase alpha-2 isoform, transcript variant X2"; exon_number "5"; model_evidence "Supporting evidence includes similarity to: 29 Proteins, and 100% coverage of the annotated genomic feature by RNAseq alignments, including 46 samples with support for all annotated introns";
NC_043021.1	Gnomon	exon	25697391	25697495	.	-	.	gene_id "LOC115224225"; db_xref "GeneID:115224225"; gbkey "mRNA"; gene "LOC115224225"; ID ""; gene_name "LOC115224225"; transcript_id "XM_036513266.1"; product "serine/threonine-protein phosphatase alpha-2 isoform, transcript variant X2"; exon_number "4"; model_evidence "Supporting evidence includes similarity to: 29 Proteins, and 100% coverage of the annotated genomic feature by RNAseq alignments, including 46 samples with support for all annotated introns";
NC_043021.1	Gnomon	exon	25704391	25704621	.	-	.	gene_id "LOC115224225"; db_xref "GeneID:115224225"; gbkey "mRNA"; gene "LOC115224225"; ID ""; gene_name "LOC115224225"; transcript_id "XM_036513266.1"; product "serine/threonine-protein phosphatase alpha-2 isoform, transcript variant X2"; exon_number "3"; model_evidence "Supporting evidence includes similarity to: 29 Proteins, and 100% coverage of the annotated genomic feature by RNAseq alignments, including 46 samples with support for all annotated introns";
NC_043021.1	Gnomon	exon	25709307	25709438	.	-	.	gene_id "LOC115224225"; db_xref "GeneID:115224225"; gbkey "mRNA"; gene "LOC115224225"; ID ""; gene_name "LOC115224225"; transcript_id "XM_036513266.1"; product "serine/threonine-protein phosphatase alpha-2 isoform, transcript variant X2"; exon_number "2"; model_evidence "Supporting evidence includes similarity to: 29 Proteins, and 100% coverage of the annotated genomic feature by RNAseq alignments, including 46 samples with support for all annotated introns";
NC_043021.1	Gnomon	exon	25733984	25734212	.	-	.	gene_id "LOC115224225"; db_xref "GeneID:115224225"; gbkey "mRNA"; gene "LOC115224225"; ID ""; gene_name "LOC115224225"; transcript_id "XM_036513266.1"; product "serine/threonine-protein phosphatase alpha-2 isoform, transcript variant X2"; exon_number "1"; model_evidence "Supporting evidence includes similarity to: 29 Proteins, and 100% coverage of the annotated genomic feature by RNAseq alignments, including 46 samples with support for all annotated introns";
NC_043021.1	Gnomon	start_codon	25734033	25734035	.	-	0	gene_id "LOC115224225"; db_xref "GeneID:115224225"; gbkey "CDS"; gene "LOC115224225"; ID ""; gene_name "LOC115224225"; transcript_id "XM_036513266.1"; product "serine/threonine-protein phosphatase alpha-2 isoform isoform X2"; protein_id "XP_036369159.1"; exon_number "1";
NC_043021.1	Gnomon	stop_codon	25691369	25691371	.	-	0	gene_id "LOC115224225"; db_xref "GeneID:115224225"; gbkey "CDS"; gene "LOC115224225"; ID ""; gene_name "LOC115224225"; transcript_id "XM_036513266.1"; product "serine/threonine-protein phosphatase alpha-2 isoform isoform X2"; protein_id "XP_036369159.1"; exon_number "8";
NC_043021.1	Gnomon	gene	25120750	25142433	.	+	.	gene_id "LOC115224226"; db_xref "GeneID:115224226"; gbkey "Gene"; gene "LOC115224226"; gene_biotype "protein_coding"; ID ""; gene_name "LOC115224226";
NC_043021.1	PBRI~FLAMseq	transcript	25121029	25142433	.	+	.	gene_id "LOC115224226"; ID ""; gene_name "LOC115224226"; transcript_id "FLAMseq_ext~G56138.2"; uniq_trans_id "G56138.2"; three_prime_ext "27";
NC_043021.1	PBRI~FLAMseq	exon	25121029	25121069	.	+	.	gene_id "LOC115224226"; ID ""; gene_name "LOC115224226"; transcript_id "FLAMseq_ext~G56138.2"; exon_number "1"; uniq_trans_id "G56138.2";
NC_043021.1	PBRI~FLAMseq	exon	25130427	25130567	.	+	.	gene_id "LOC115224226"; ID ""; gene_name "LOC115224226"; transcript_id "FLAMseq_ext~G56138.2"; exon_number "2"; uniq_trans_id "G56138.2";
NC_043021.1	PBRI~FLAMseq	exon	25131185	25131382	.	+	.	gene_id "LOC115224226"; ID ""; gene_name "LOC115224226"; transcript_id "FLAMseq_ext~G56138.2"; exon_number "3"; uniq_trans_id "G56138.2";
NC_043021.1	PBRI~FLAMseq	exon	25133469	25133573	.	+	.	gene_id "LOC115224226"; ID ""; gene_name "LOC115224226"; transcript_id "FLAMseq_ext~G56138.2"; exon_number "4"; uniq_trans_id "G56138.2";
NC_043021.1	PBRI~FLAMseq	exon	25142303	25142406	.	+	.	gene_id "LOC115224226"; ID ""; gene_name "LOC115224226"; transcript_id "FLAMseq_ext~G56138.2"; exon_number "5"; uniq_trans_id "G56138.2";
NC_043021.1	PBRI~FLAMseq	exon	25142303	25142433	.	+	.	gene_id "LOC115224226"; ID ""; gene_name "LOC115224226"; transcript_id "FLAMseq_ext~G56138.2"; exon_number "5"; uniq_trans_id "G56138.2"; three_prime_ext "27";
NC_043021.1	PBRI	transcript	25121029	25142406	.	+	.	gene_id "LOC115224226"; ID ""; gene_name "LOC115224226"; transcript_id "G56138.2"; uniq_trans_id "G56138.2";
NC_043021.1	PBRI	exon	25121029	25121069	.	+	.	gene_id "LOC115224226"; ID ""; gene_name "LOC115224226"; transcript_id "G56138.2"; exon_number "1"; uniq_trans_id "G56138.2";
NC_043021.1	PBRI	exon	25130427	25130567	.	+	.	gene_id "LOC115224226"; ID ""; gene_name "LOC115224226"; transcript_id "G56138.2"; exon_number "2"; uniq_trans_id "G56138.2";
NC_043021.1	PBRI	exon	25131185	25131382	.	+	.	gene_id "LOC115224226"; ID ""; gene_name "LOC115224226"; transcript_id "G56138.2"; exon_number "3"; uniq_trans_id "G56138.2";
NC_043021.1	PBRI	exon	25133469	25133573	.	+	.	gene_id "LOC115224226"; ID ""; gene_name "LOC115224226"; transcript_id "G56138.2"; exon_number "4"; uniq_trans_id "G56138.2";
NC_043021.1	PBRI	exon	25142303	25142406	.	+	.	gene_id "LOC115224226"; ID ""; gene_name "LOC115224226"; transcript_id "G56138.2"; exon_number "5"; uniq_trans_id "G56138.2";
NC_043021.1	Gnomon	transcript	25120750	25142401	.	+	.	gene_id "LOC115224226"; ID "XM_029795008.2"; gene_name "LOC115224226"; transcript_id "XM_029795008.2";
NC_043021.1	Gnomon	CDS	25121033	25121069	.	+	0	gene_id "LOC115224226"; db_xref "GeneID:115224226"; gbkey "CDS"; gene "LOC115224226"; ID ""; gene_name "LOC115224226"; transcript_id "XM_029795008.2"; product "ovomucoid-like"; protein_id "XP_029650868.1"; exon_number "1";
NC_043021.1	Gnomon	CDS	25130427	25130538	.	+	2	gene_id "LOC115224226"; db_xref "GeneID:115224226"; gbkey "CDS"; gene "LOC115224226"; ID ""; gene_name "LOC115224226"; transcript_id "XM_029795008.2"; product "ovomucoid-like"; protein_id "XP_029650868.1"; exon_number "2";
NC_043021.1	Gnomon	CDS	25131185	25131382	.	+	1	gene_id "LOC115224226"; db_xref "GeneID:115224226"; gbkey "CDS"; gene "LOC115224226"; ID ""; gene_name "LOC115224226"; transcript_id "XM_029795008.2"; product "ovomucoid-like"; protein_id "XP_029650868.1"; exon_number "3";
NC_043021.1	Gnomon	CDS	25133469	25133532	.	+	1	gene_id "LOC115224226"; db_xref "GeneID:115224226"; gbkey "CDS"; gene "LOC115224226"; ID ""; gene_name "LOC115224226"; transcript_id "XM_029795008.2"; product "ovomucoid-like"; protein_id "XP_029650868.1"; exon_number "4";
NC_043021.1	Gnomon	exon	25120750	25121069	.	+	.	gene_id "LOC115224226"; db_xref "GeneID:115224226"; gbkey "mRNA"; gene "LOC115224226"; ID ""; gene_name "LOC115224226"; transcript_id "XM_029795008.2"; product "ovomucoid-like"; exon_number "1"; model_evidence "Supporting evidence includes similarity to: 1 Protein, and 100% coverage of the annotated genomic feature by RNAseq alignments, including 2 samples with support for all annotated introns";
NC_043021.1	Gnomon	exon	25130427	25130538	.	+	.	gene_id "LOC115224226"; db_xref "GeneID:115224226"; gbkey "mRNA"; gene "LOC115224226"; ID ""; gene_name "LOC115224226"; transcript_id "XM_029795008.2"; product "ovomucoid-like"; exon_number "2"; model_evidence "Supporting evidence includes similarity to: 1 Protein, and 100% coverage of the annotated genomic feature by RNAseq alignments, including 2 samples with support for all annotated introns";
NC_043021.1	Gnomon	exon	25131185	25131382	.	+	.	gene_id "LOC115224226"; db_xref "GeneID:115224226"; gbkey "mRNA"; gene "LOC115224226"; ID ""; gene_name "LOC115224226"; transcript_id "XM_029795008.2"; product "ovomucoid-like"; exon_number "3"; model_evidence "Supporting evidence includes similarity to: 1 Protein, and 100% coverage of the annotated genomic feature by RNAseq alignments, including 2 samples with support for all annotated introns";
NC_043021.1	Gnomon	exon	25133469	25133573	.	+	.	gene_id "LOC115224226"; db_xref "GeneID:115224226"; gbkey "mRNA"; gene "LOC115224226"; ID ""; gene_name "LOC115224226"; transcript_id "XM_029795008.2"; product "ovomucoid-like"; exon_number "4"; model_evidence "Supporting evidence includes similarity to: 1 Protein, and 100% coverage of the annotated genomic feature by RNAseq alignments, including 2 samples with support for all annotated introns";
NC_043021.1	Gnomon	exon	25142303	25142401	.	+	.	gene_id "LOC115224226"; db_xref "GeneID:115224226"; gbkey "mRNA"; gene "LOC115224226"; ID ""; gene_name "LOC115224226"; transcript_id "XM_029795008.2"; product "ovomucoid-like"; exon_number "5"; model_evidence "Supporting evidence includes similarity to: 1 Protein, and 100% coverage of the annotated genomic feature by RNAseq alignments, including 2 samples with support for all annotated introns";
NC_043021.1	Gnomon	start_codon	25121033	25121035	.	+	0	gene_id "LOC115224226"; db_xref "GeneID:115224226"; gbkey "CDS"; gene "LOC115224226"; ID ""; gene_name "LOC115224226"; transcript_id "XM_029795008.2"; product "ovomucoid-like"; protein_id "XP_029650868.1"; exon_number "1";
NC_043021.1	Gnomon	stop_codon	25133533	25133535	.	+	0	gene_id "LOC115224226"; db_xref "GeneID:115224226"; gbkey "CDS"; gene "LOC115224226"; ID ""; gene_name "LOC115224226"; transcript_id "XM_029795008.2"; product "ovomucoid-like"; protein_id "XP_029650868.1"; exon_number "4";
NC_043021.1	Gnomon	gene	10341314	10427053	.	+	.	gene_id "LOC115224227"; db_xref "GeneID:115224227"; gbkey "Gene"; gene "LOC115224227"; gene_biotype "protein_coding"; ID ""; gene_name "LOC115224227";
NC_043021.1	Gnomon~FLAMseq~Covext	transcript	10341314	10427053	.	+	.	gene_id "LOC115224227"; ID "XM_029795010.2"; gene_name "LOC115224227"; transcript_id "Covext~FLAMseq_ext~XM_029795010.2"; three_prime_ext "33873";
NC_043021.1	Covext	exon	10341314	10342341	.	+	.	gene_id "LOC115224227"; db_xref "GeneID:115224227"; gbkey "mRNA"; gene "LOC115224227"; ID ""; gene_name "LOC115224227"; transcript_id "Covext~FLAMseq_ext~XM_029795010.2"; product "RNA polymerase II subunit A C-terminal domain phosphatase SSU72"; exon_number "1"; model_evidence "Supporting evidence includes similarity to: 22 Proteins, and 100% coverage of the annotated genomic feature by RNAseq alignments, including 46 samples with support for all annotated introns";
NC_043021.1	Covext	exon	10360494	10360637	.	+	.	gene_id "LOC115224227"; db_xref "GeneID:115224227"; gbkey "mRNA"; gene "LOC115224227"; ID ""; gene_name "LOC115224227"; transcript_id "Covext~FLAMseq_ext~XM_029795010.2"; product "RNA polymerase II subunit A C-terminal domain phosphatase SSU72"; exon_number "2"; model_evidence "Supporting evidence includes similarity to: 22 Proteins, and 100% coverage of the annotated genomic feature by RNAseq alignments, including 46 samples with support for all annotated introns";
NC_043021.1	Covext	exon	10384880	10385019	.	+	.	gene_id "LOC115224227"; db_xref "GeneID:115224227"; gbkey "mRNA"; gene "LOC115224227"; ID ""; gene_name "LOC115224227"; transcript_id "Covext~FLAMseq_ext~XM_029795010.2"; product "RNA polymerase II subunit A C-terminal domain phosphatase SSU72"; exon_number "3"; model_evidence "Supporting evidence includes similarity to: 22 Proteins, and 100% coverage of the annotated genomic feature by RNAseq alignments, including 46 samples with support for all annotated introns";
NC_043021.1	Covext	exon	10390651	10390769	.	+	.	gene_id "LOC115224227"; db_xref "GeneID:115224227"; gbkey "mRNA"; gene "LOC115224227"; ID ""; gene_name "LOC115224227"; transcript_id "Covext~FLAMseq_ext~XM_029795010.2"; product "RNA polymerase II subunit A C-terminal domain phosphatase SSU72"; exon_number "4"; model_evidence "Supporting evidence includes similarity to: 22 Proteins, and 100% coverage of the annotated genomic feature by RNAseq alignments, including 46 samples with support for all annotated introns";
NC_043021.1	Covext	exon	10392588	10392871	.	+	.	gene_id "LOC115224227"; db_xref "GeneID:115224227"; gbkey "mRNA"; gene "LOC115224227"; ID ""; gene_name "LOC115224227"; transcript_id "Covext~FLAMseq_ext~XM_029795010.2"; product "RNA polymerase II subunit A C-terminal domain phosphatase SSU72"; exon_number "5"; model_evidence "Supporting evidence includes similarity to: 22 Proteins, and 100% coverage of the annotated genomic feature by RNAseq alignments, including 46 samples with support for all annotated introns";
NC_043021.1	Covext	exon	10392588	10426744	.	+	.	gene_id "LOC115224227"; db_xref "GeneID:115224227"; gbkey "mRNA"; gene "LOC115224227"; ID ""; gene_name "LOC115224227"; transcript_id "Covext~FLAMseq_ext~XM_029795010.2"; product ""; exon_number "5"; model_evidence "Supporting evidence includes similarity to: 22 Proteins, and 100% coverage of the annotated genomic feature by RNAseq alignments"; three_prime_ext "33873";
NC_043021.1	Covext	exon	10392588	10427053	.	+	.	gene_id "LOC115224227"; db_xref "GeneID:115224227"; gbkey "mRNA"; gene "LOC115224227"; ID ""; gene_name "LOC115224227"; transcript_id "Covext~FLAMseq_ext~XM_029795010.2"; product ""; exon_number "5"; model_evidence "Supporting evidence includes similarity to: 22 Proteins, and 100% coverage of the annotated genomic feature by RNAseq alignments"; three_prime_ext "309";
NC_043021.1	Gnomon~FLAMseq	transcript	10341314	10426744	.	+	.	gene_id "LOC115224227"; ID "XM_029795010.2"; gene_name "LOC115224227"; transcript_id "FLAMseq_ext~XM_029795010.2"; three_prime_ext "33873";
NC_043021.1	Gnomon~FLAMseq	exon	10341314	10342341	.	+	.	gene_id "LOC115224227"; db_xref "GeneID:115224227"; gbkey "mRNA"; gene "LOC115224227"; ID ""; gene_name "LOC115224227"; transcript_id "FLAMseq_ext~XM_029795010.2"; product "RNA polymerase II subunit A C-terminal domain phosphatase SSU72"; exon_number "1"; model_evidence "Supporting evidence includes similarity to: 22 Proteins, and 100% coverage of the annotated genomic feature by RNAseq alignments, including 46 samples with support for all annotated introns";
NC_043021.1	Gnomon~FLAMseq	exon	10360494	10360637	.	+	.	gene_id "LOC115224227"; db_xref "GeneID:115224227"; gbkey "mRNA"; gene "LOC115224227"; ID ""; gene_name "LOC115224227"; transcript_id "FLAMseq_ext~XM_029795010.2"; product "RNA polymerase II subunit A C-terminal domain phosphatase SSU72"; exon_number "2"; model_evidence "Supporting evidence includes similarity to: 22 Proteins, and 100% coverage of the annotated genomic feature by RNAseq alignments, including 46 samples with support for all annotated introns";
NC_043021.1	Gnomon~FLAMseq	exon	10384880	10385019	.	+	.	gene_id "LOC115224227"; db_xref "GeneID:115224227"; gbkey "mRNA"; gene "LOC115224227"; ID ""; gene_name "LOC115224227"; transcript_id "FLAMseq_ext~XM_029795010.2"; product "RNA polymerase II subunit A C-terminal domain phosphatase SSU72"; exon_number "3"; model_evidence "Supporting evidence includes similarity to: 22 Proteins, and 100% coverage of the annotated genomic feature by RNAseq alignments, including 46 samples with support for all annotated introns";
NC_043021.1	Gnomon~FLAMseq	exon	10390651	10390769	.	+	.	gene_id "LOC115224227"; db_xref "GeneID:115224227"; gbkey "mRNA"; gene "LOC115224227"; ID ""; gene_name "LOC115224227"; transcript_id "FLAMseq_ext~XM_029795010.2"; product "RNA polymerase II subunit A C-terminal domain phosphatase SSU72"; exon_number "4"; model_evidence "Supporting evidence includes similarity to: 22 Proteins, and 100% coverage of the annotated genomic feature by RNAseq alignments, including 46 samples with support for all annotated introns";
NC_043021.1	Gnomon~FLAMseq	exon	10392588	10392871	.	+	.	gene_id "LOC115224227"; db_xref "GeneID:115224227"; gbkey "mRNA"; gene "LOC115224227"; ID ""; gene_name "LOC115224227"; transcript_id "FLAMseq_ext~XM_029795010.2"; product "RNA polymerase II subunit A C-terminal domain phosphatase SSU72"; exon_number "5"; model_evidence "Supporting evidence includes similarity to: 22 Proteins, and 100% coverage of the annotated genomic feature by RNAseq alignments, including 46 samples with support for all annotated introns";
NC_043021.1	Gnomon~FLAMseq	exon	10392588	10426744	.	+	.	gene_id "LOC115224227"; db_xref "GeneID:115224227"; gbkey "mRNA"; gene "LOC115224227"; ID ""; gene_name "LOC115224227"; transcript_id "FLAMseq_ext~XM_029795010.2"; product ""; exon_number "5"; model_evidence "Supporting evidence includes similarity to: 22 Proteins, and 100% coverage of the annotated genomic feature by RNAseq alignments"; three_prime_ext "33873";
NC_043021.1	PBRI	transcript	10341318	10361070	.	+	.	gene_id "LOC115224227"; ID ""; gene_name "LOC115224227"; transcript_id "G55568.2"; uniq_trans_id "G55568.2";
NC_043021.1	PBRI	exon	10341318	10342341	.	+	.	gene_id "LOC115224227"; ID ""; gene_name "LOC115224227"; transcript_id "G55568.2"; exon_number "1"; uniq_trans_id "G55568.2";
NC_043021.1	PBRI	exon	10360494	10361070	.	+	.	gene_id "LOC115224227"; ID ""; gene_name "LOC115224227"; transcript_id "G55568.2"; exon_number "2"; uniq_trans_id "G55568.2";
NC_043021.1	Gnomon	transcript	10341314	10392871	.	+	.	gene_id "LOC115224227"; ID "XM_029795010.2"; gene_name "LOC115224227"; transcript_id "XM_029795010.2";
NC_043021.1	Gnomon	CDS	10342265	10342341	.	+	0	gene_id "LOC115224227"; db_xref "GeneID:115224227"; gbkey "CDS"; gene "LOC115224227"; ID ""; gene_name "LOC115224227"; transcript_id "XM_029795010.2"; product "RNA polymerase II subunit A C-terminal domain phosphatase SSU72"; protein_id "XP_029650870.1"; exon_number "1";
NC_043021.1	Gnomon	CDS	10360494	10360637	.	+	1	gene_id "LOC115224227"; db_xref "GeneID:115224227"; gbkey "CDS"; gene "LOC115224227"; ID ""; gene_name "LOC115224227"; transcript_id "XM_029795010.2"; product "RNA polymerase II subunit A C-terminal domain phosphatase SSU72"; protein_id "XP_029650870.1"; exon_number "2";
NC_043021.1	Gnomon	CDS	10384880	10385019	.	+	1	gene_id "LOC115224227"; db_xref "GeneID:115224227"; gbkey "CDS"; gene "LOC115224227"; ID ""; gene_name "LOC115224227"; transcript_id "XM_029795010.2"; product "RNA polymerase II subunit A C-terminal domain phosphatase SSU72"; protein_id "XP_029650870.1"; exon_number "3";
NC_043021.1	Gnomon	CDS	10390651	10390769	.	+	2	gene_id "LOC115224227"; db_xref "GeneID:115224227"; gbkey "CDS"; gene "LOC115224227"; ID ""; gene_name "LOC115224227"; transcript_id "XM_029795010.2"; product "RNA polymerase II subunit A C-terminal domain phosphatase SSU72"; protein_id "XP_029650870.1"; exon_number "4";
NC_043021.1	Gnomon	CDS	10392588	10392686	.	+	0	gene_id "LOC115224227"; db_xref "GeneID:115224227"; gbkey "CDS"; gene "LOC115224227"; ID ""; gene_name "LOC115224227"; transcript_id "XM_029795010.2"; product "RNA polymerase II subunit A C-terminal domain phosphatase SSU72"; protein_id "XP_029650870.1"; exon_number "5";
NC_043021.1	Gnomon	exon	10341314	10342341	.	+	.	gene_id "LOC115224227"; db_xref "GeneID:115224227"; gbkey "mRNA"; gene "LOC115224227"; ID ""; gene_name "LOC115224227"; transcript_id "XM_029795010.2"; product "RNA polymerase II subunit A C-terminal domain phosphatase SSU72"; exon_number "1"; model_evidence "Supporting evidence includes similarity to: 22 Proteins, and 100% coverage of the annotated genomic feature by RNAseq alignments, including 46 samples with support for all annotated introns";
NC_043021.1	Gnomon	exon	10360494	10360637	.	+	.	gene_id "LOC115224227"; db_xref "GeneID:115224227"; gbkey "mRNA"; gene "LOC115224227"; ID ""; gene_name "LOC115224227"; transcript_id "XM_029795010.2"; product "RNA polymerase II subunit A C-terminal domain phosphatase SSU72"; exon_number "2"; model_evidence "Supporting evidence includes similarity to: 22 Proteins, and 100% coverage of the annotated genomic feature by RNAseq alignments, including 46 samples with support for all annotated introns";
NC_043021.1	Gnomon	exon	10384880	10385019	.	+	.	gene_id "LOC115224227"; db_xref "GeneID:115224227"; gbkey "mRNA"; gene "LOC115224227"; ID ""; gene_name "LOC115224227"; transcript_id "XM_029795010.2"; product "RNA polymerase II subunit A C-terminal domain phosphatase SSU72"; exon_number "3"; model_evidence "Supporting evidence includes similarity to: 22 Proteins, and 100% coverage of the annotated genomic feature by RNAseq alignments, including 46 samples with support for all annotated introns";
NC_043021.1	Gnomon	exon	10390651	10390769	.	+	.	gene_id "LOC115224227"; db_xref "GeneID:115224227"; gbkey "mRNA"; gene "LOC115224227"; ID ""; gene_name "LOC115224227"; transcript_id "XM_029795010.2"; product "RNA polymerase II subunit A C-terminal domain phosphatase SSU72"; exon_number "4"; model_evidence "Supporting evidence includes similarity to: 22 Proteins, and 100% coverage of the annotated genomic feature by RNAseq alignments, including 46 samples with support for all annotated introns";
NC_043021.1	Gnomon	exon	10392588	10392871	.	+	.	gene_id "LOC115224227"; db_xref "GeneID:115224227"; gbkey "mRNA"; gene "LOC115224227"; ID ""; gene_name "LOC115224227"; transcript_id "XM_029795010.2"; product "RNA polymerase II subunit A C-terminal domain phosphatase SSU72"; exon_number "5"; model_evidence "Supporting evidence includes similarity to: 22 Proteins, and 100% coverage of the annotated genomic feature by RNAseq alignments, including 46 samples with support for all annotated introns";
NC_043021.1	Gnomon	start_codon	10342265	10342267	.	+	0	gene_id "LOC115224227"; db_xref "GeneID:115224227"; gbkey "CDS"; gene "LOC115224227"; ID ""; gene_name "LOC115224227"; transcript_id "XM_029795010.2"; product "RNA polymerase II subunit A C-terminal domain phosphatase SSU72"; protein_id "XP_029650870.1"; exon_number "1";
NC_043021.1	Gnomon	stop_codon	10392687	10392689	.	+	0	gene_id "LOC115224227"; db_xref "GeneID:115224227"; gbkey "CDS"; gene "LOC115224227"; ID ""; gene_name "LOC115224227"; transcript_id "XM_029795010.2"; product "RNA polymerase II subunit A C-terminal domain phosphatase SSU72"; protein_id "XP_029650870.1"; exon_number "5";
NC_043021.1	Gnomon	gene	8324055	8355866	.	+	.	gene_id "LOC115224228"; db_xref "GeneID:115224228"; gbkey "Gene"; gene "LOC115224228"; gene_biotype "protein_coding"; ID ""; gene_name "LOC115224228";
NC_043021.1	Gnomon~FLAMseq	transcript	8345935	8355866	.	+	.	gene_id "LOC115224228"; ID "XM_029795011.2"; gene_name "LOC115224228"; transcript_id "FLAMseq_ext~XM_029795011.2"; three_prime_ext "1";
NC_043021.1	Gnomon~FLAMseq	exon	8345935	8346524	.	+	.	gene_id "LOC115224228"; db_xref "GeneID:115224228"; gbkey "mRNA"; gene "LOC115224228"; ID ""; gene_name "LOC115224228"; transcript_id "FLAMseq_ext~XM_029795011.2"; product "alcohol dehydrogenase, transcript variant X1"; exon_number "1"; model_evidence "Supporting evidence includes similarity to: 3 Proteins, and 100% coverage of the annotated genomic feature by RNAseq alignments, including 46 samples with support for all annotated introns";
NC_043021.1	Gnomon~FLAMseq	exon	8347063	8347244	.	+	.	gene_id "LOC115224228"; db_xref "GeneID:115224228"; gbkey "mRNA"; gene "LOC115224228"; ID ""; gene_name "LOC115224228"; transcript_id "FLAMseq_ext~XM_029795011.2"; product "alcohol dehydrogenase, transcript variant X1"; exon_number "2"; model_evidence "Supporting evidence includes similarity to: 3 Proteins, and 100% coverage of the annotated genomic feature by RNAseq alignments, including 46 samples with support for all annotated introns";
NC_043021.1	Gnomon~FLAMseq	exon	8349694	8349854	.	+	.	gene_id "LOC115224228"; db_xref "GeneID:115224228"; gbkey "mRNA"; gene "LOC115224228"; ID ""; gene_name "LOC115224228"; transcript_id "FLAMseq_ext~XM_029795011.2"; product "alcohol dehydrogenase, transcript variant X1"; exon_number "3"; model_evidence "Supporting evidence includes similarity to: 3 Proteins, and 100% coverage of the annotated genomic feature by RNAseq alignments, including 46 samples with support for all annotated introns";
NC_043021.1	Gnomon~FLAMseq	exon	8350310	8350428	.	+	.	gene_id "LOC115224228"; db_xref "GeneID:115224228"; gbkey "mRNA"; gene "LOC115224228"; ID ""; gene_name "LOC115224228"; transcript_id "FLAMseq_ext~XM_029795011.2"; product "alcohol dehydrogenase, transcript variant X1"; exon_number "4"; model_evidence "Supporting evidence includes similarity to: 3 Proteins, and 100% coverage of the annotated genomic feature by RNAseq alignments, including 46 samples with support for all annotated introns";
NC_043021.1	Gnomon~FLAMseq	exon	8351042	8351105	.	+	.	gene_id "LOC115224228"; db_xref "GeneID:115224228"; gbkey "mRNA"; gene "LOC115224228"; ID ""; gene_name "LOC115224228"; transcript_id "FLAMseq_ext~XM_029795011.2"; product "alcohol dehydrogenase, transcript variant X1"; exon_number "5"; model_evidence "Supporting evidence includes similarity to: 3 Proteins, and 100% coverage of the annotated genomic feature by RNAseq alignments, including 46 samples with support for all annotated introns";
NC_043021.1	Gnomon~FLAMseq	exon	8351829	8351947	.	+	.	gene_id "LOC115224228"; db_xref "GeneID:115224228"; gbkey "mRNA"; gene "LOC115224228"; ID ""; gene_name "LOC115224228"; transcript_id "FLAMseq_ext~XM_029795011.2"; product "alcohol dehydrogenase, transcript variant X1"; exon_number "6"; model_evidence "Supporting evidence includes similarity to: 3 Proteins, and 100% coverage of the annotated genomic feature by RNAseq alignments, including 46 samples with support for all annotated introns";
NC_043021.1	Gnomon~FLAMseq	exon	8353068	8353217	.	+	.	gene_id "LOC115224228"; db_xref "GeneID:115224228"; gbkey "mRNA"; gene "LOC115224228"; ID ""; gene_name "LOC115224228"; transcript_id "FLAMseq_ext~XM_029795011.2"; product "alcohol dehydrogenase, transcript variant X1"; exon_number "7"; model_evidence "Supporting evidence includes similarity to: 3 Proteins, and 100% coverage of the annotated genomic feature by RNAseq alignments, including 46 samples with support for all annotated introns";
NC_043021.1	Gnomon~FLAMseq	exon	8354175	8355865	.	+	.	gene_id "LOC115224228"; db_xref "GeneID:115224228"; gbkey "mRNA"; gene "LOC115224228"; ID ""; gene_name "LOC115224228"; transcript_id "FLAMseq_ext~XM_029795011.2"; product "alcohol dehydrogenase, transcript variant X1"; exon_number "8"; model_evidence "Supporting evidence includes similarity to: 3 Proteins, and 100% coverage of the annotated genomic feature by RNAseq alignments, including 46 samples with support for all annotated introns";
NC_043021.1	Gnomon~FLAMseq	exon	8354175	8355866	.	+	.	gene_id "LOC115224228"; db_xref "GeneID:115224228"; gbkey "mRNA"; gene "LOC115224228"; ID ""; gene_name "LOC115224228"; transcript_id "FLAMseq_ext~XM_029795011.2"; product "alcohol dehydrogenase"; exon_number "8"; model_evidence "Supporting evidence includes similarity to: 3 Proteins, and 100% coverage of the annotated genomic feature by RNAseq alignments"; three_prime_ext "1";
NC_043021.1	PBRI	transcript	8324055	8355862	.	+	.	gene_id "LOC115224228"; ID ""; gene_name "LOC115224228"; transcript_id "G55491.1"; uniq_trans_id "G55491.1";
NC_043021.1	PBRI	exon	8324055	8324320	.	+	.	gene_id "LOC115224228"; ID ""; gene_name "LOC115224228"; transcript_id "G55491.1"; exon_number "1"; uniq_trans_id "G55491.1";
NC_043021.1	PBRI	exon	8338375	8338463	.	+	.	gene_id "LOC115224228"; ID ""; gene_name "LOC115224228"; transcript_id "G55491.1"; exon_number "2"; uniq_trans_id "G55491.1";
NC_043021.1	PBRI	exon	8346390	8346524	.	+	.	gene_id "LOC115224228"; ID ""; gene_name "LOC115224228"; transcript_id "G55491.1"; exon_number "3"; uniq_trans_id "G55491.1";
NC_043021.1	PBRI	exon	8347063	8347244	.	+	.	gene_id "LOC115224228"; ID ""; gene_name "LOC115224228"; transcript_id "G55491.1"; exon_number "4"; uniq_trans_id "G55491.1";
NC_043021.1	PBRI	exon	8349694	8349854	.	+	.	gene_id "LOC115224228"; ID ""; gene_name "LOC115224228"; transcript_id "G55491.1"; exon_number "5"; uniq_trans_id "G55491.1";
NC_043021.1	PBRI	exon	8350310	8350428	.	+	.	gene_id "LOC115224228"; ID ""; gene_name "LOC115224228"; transcript_id "G55491.1"; exon_number "6"; uniq_trans_id "G55491.1";
NC_043021.1	PBRI	exon	8351042	8351105	.	+	.	gene_id "LOC115224228"; ID ""; gene_name "LOC115224228"; transcript_id "G55491.1"; exon_number "7"; uniq_trans_id "G55491.1";
NC_043021.1	PBRI	exon	8351829	8351947	.	+	.	gene_id "LOC115224228"; ID ""; gene_name "LOC115224228"; transcript_id "G55491.1"; exon_number "8"; uniq_trans_id "G55491.1";
NC_043021.1	PBRI	exon	8353068	8353217	.	+	.	gene_id "LOC115224228"; ID ""; gene_name "LOC115224228"; transcript_id "G55491.1"; exon_number "9"; uniq_trans_id "G55491.1";
NC_043021.1	PBRI	exon	8354175	8355862	.	+	.	gene_id "LOC115224228"; ID ""; gene_name "LOC115224228"; transcript_id "G55491.1"; exon_number "10"; uniq_trans_id "G55491.1";
NC_043021.1	PBRI	transcript	8344066	8355862	.	+	.	gene_id "LOC115224228"; ID ""; gene_name "LOC115224228"; transcript_id "G55491.10"; uniq_trans_id "G55491.10";
NC_043021.1	PBRI	exon	8344066	8344127	.	+	.	gene_id "LOC115224228"; ID ""; gene_name "LOC115224228"; transcript_id "G55491.10"; exon_number "1"; uniq_trans_id "G55491.10";
NC_043021.1	PBRI	exon	8346390	8346524	.	+	.	gene_id "LOC115224228"; ID ""; gene_name "LOC115224228"; transcript_id "G55491.10"; exon_number "2"; uniq_trans_id "G55491.10";
NC_043021.1	PBRI	exon	8347063	8347244	.	+	.	gene_id "LOC115224228"; ID ""; gene_name "LOC115224228"; transcript_id "G55491.10"; exon_number "3"; uniq_trans_id "G55491.10";
NC_043021.1	PBRI	exon	8349694	8349854	.	+	.	gene_id "LOC115224228"; ID ""; gene_name "LOC115224228"; transcript_id "G55491.10"; exon_number "4"; uniq_trans_id "G55491.10";
NC_043021.1	PBRI	exon	8350310	8350428	.	+	.	gene_id "LOC115224228"; ID ""; gene_name "LOC115224228"; transcript_id "G55491.10"; exon_number "5"; uniq_trans_id "G55491.10";
NC_043021.1	PBRI	exon	8351042	8351105	.	+	.	gene_id "LOC115224228"; ID ""; gene_name "LOC115224228"; transcript_id "G55491.10"; exon_number "6"; uniq_trans_id "G55491.10";
NC_043021.1	PBRI	exon	8351829	8351947	.	+	.	gene_id "LOC115224228"; ID ""; gene_name "LOC115224228"; transcript_id "G55491.10"; exon_number "7"; uniq_trans_id "G55491.10";
NC_043021.1	PBRI	exon	8353068	8353217	.	+	.	gene_id "LOC115224228"; ID ""; gene_name "LOC115224228"; transcript_id "G55491.10"; exon_number "8"; uniq_trans_id "G55491.10";
NC_043021.1	PBRI	exon	8354175	8355862	.	+	.	gene_id "LOC115224228"; ID ""; gene_name "LOC115224228"; transcript_id "G55491.10"; exon_number "9"; uniq_trans_id "G55491.10";
NC_043021.1	PBRI	transcript	8345604	8355862	.	+	.	gene_id "LOC115224228"; ID ""; gene_name "LOC115224228"; transcript_id "G55491.11"; uniq_trans_id "G55491.11";
NC_043021.1	PBRI	exon	8345604	8345702	.	+	.	gene_id "LOC115224228"; ID ""; gene_name "LOC115224228"; transcript_id "G55491.11"; exon_number "1"; uniq_trans_id "G55491.11";
NC_043021.1	PBRI	exon	8346390	8346524	.	+	.	gene_id "LOC115224228"; ID ""; gene_name "LOC115224228"; transcript_id "G55491.11"; exon_number "2"; uniq_trans_id "G55491.11";
NC_043021.1	PBRI	exon	8347063	8347244	.	+	.	gene_id "LOC115224228"; ID ""; gene_name "LOC115224228"; transcript_id "G55491.11"; exon_number "3"; uniq_trans_id "G55491.11";
NC_043021.1	PBRI	exon	8349694	8349854	.	+	.	gene_id "LOC115224228"; ID ""; gene_name "LOC115224228"; transcript_id "G55491.11"; exon_number "4"; uniq_trans_id "G55491.11";
NC_043021.1	PBRI	exon	8350310	8350428	.	+	.	gene_id "LOC115224228"; ID ""; gene_name "LOC115224228"; transcript_id "G55491.11"; exon_number "5"; uniq_trans_id "G55491.11";
NC_043021.1	PBRI	exon	8351042	8351105	.	+	.	gene_id "LOC115224228"; ID ""; gene_name "LOC115224228"; transcript_id "G55491.11"; exon_number "6"; uniq_trans_id "G55491.11";
NC_043021.1	PBRI	exon	8351829	8351947	.	+	.	gene_id "LOC115224228"; ID ""; gene_name "LOC115224228"; transcript_id "G55491.11"; exon_number "7"; uniq_trans_id "G55491.11";
NC_043021.1	PBRI	exon	8353068	8353217	.	+	.	gene_id "LOC115224228"; ID ""; gene_name "LOC115224228"; transcript_id "G55491.11"; exon_number "8"; uniq_trans_id "G55491.11";
NC_043021.1	PBRI	exon	8354175	8355862	.	+	.	gene_id "LOC115224228"; ID ""; gene_name "LOC115224228"; transcript_id "G55491.11"; exon_number "9"; uniq_trans_id "G55491.11";
NC_043021.1	PBRI	transcript	8346323	8355862	.	+	.	gene_id "LOC115224228"; ID ""; gene_name "LOC115224228"; transcript_id "G55491.23"; uniq_trans_id "G55491.23";
NC_043021.1	PBRI	exon	8346323	8346524	.	+	.	gene_id "LOC115224228"; ID ""; gene_name "LOC115224228"; transcript_id "G55491.23"; exon_number "1"; uniq_trans_id "G55491.23";
NC_043021.1	PBRI	exon	8347063	8347244	.	+	.	gene_id "LOC115224228"; ID ""; gene_name "LOC115224228"; transcript_id "G55491.23"; exon_number "2"; uniq_trans_id "G55491.23";
NC_043021.1	PBRI	exon	8349694	8349854	.	+	.	gene_id "LOC115224228"; ID ""; gene_name "LOC115224228"; transcript_id "G55491.23"; exon_number "3"; uniq_trans_id "G55491.23";
NC_043021.1	PBRI	exon	8350310	8351105	.	+	.	gene_id "LOC115224228"; ID ""; gene_name "LOC115224228"; transcript_id "G55491.23"; exon_number "4"; uniq_trans_id "G55491.23";
NC_043021.1	PBRI	exon	8351829	8351947	.	+	.	gene_id "LOC115224228"; ID ""; gene_name "LOC115224228"; transcript_id "G55491.23"; exon_number "5"; uniq_trans_id "G55491.23";
NC_043021.1	PBRI	exon	8353068	8353217	.	+	.	gene_id "LOC115224228"; ID ""; gene_name "LOC115224228"; transcript_id "G55491.23"; exon_number "6"; uniq_trans_id "G55491.23";
NC_043021.1	PBRI	exon	8354175	8355862	.	+	.	gene_id "LOC115224228"; ID ""; gene_name "LOC115224228"; transcript_id "G55491.23"; exon_number "7"; uniq_trans_id "G55491.23";
NC_043021.1	PBRI	transcript	8349009	8355862	.	+	.	gene_id "LOC115224228"; ID ""; gene_name "LOC115224228"; transcript_id "G55491.24"; uniq_trans_id "G55491.24";
NC_043021.1	PBRI	exon	8349009	8349854	.	+	.	gene_id "LOC115224228"; ID ""; gene_name "LOC115224228"; transcript_id "G55491.24"; exon_number "1"; uniq_trans_id "G55491.24";
NC_043021.1	PBRI	exon	8350310	8350428	.	+	.	gene_id "LOC115224228"; ID ""; gene_name "LOC115224228"; transcript_id "G55491.24"; exon_number "2"; uniq_trans_id "G55491.24";
NC_043021.1	PBRI	exon	8351042	8351105	.	+	.	gene_id "LOC115224228"; ID ""; gene_name "LOC115224228"; transcript_id "G55491.24"; exon_number "3"; uniq_trans_id "G55491.24";
NC_043021.1	PBRI	exon	8351829	8351947	.	+	.	gene_id "LOC115224228"; ID ""; gene_name "LOC115224228"; transcript_id "G55491.24"; exon_number "4"; uniq_trans_id "G55491.24";
NC_043021.1	PBRI	exon	8353068	8353217	.	+	.	gene_id "LOC115224228"; ID ""; gene_name "LOC115224228"; transcript_id "G55491.24"; exon_number "5"; uniq_trans_id "G55491.24";
NC_043021.1	PBRI	exon	8354175	8355862	.	+	.	gene_id "LOC115224228"; ID ""; gene_name "LOC115224228"; transcript_id "G55491.24"; exon_number "6"; uniq_trans_id "G55491.24";
NC_043021.1	PBRI	transcript	8341366	8355862	.	+	.	gene_id "LOC115224228"; ID ""; gene_name "LOC115224228"; transcript_id "G55491.8"; uniq_trans_id "G55491.8";
NC_043021.1	PBRI	exon	8341366	8341871	.	+	.	gene_id "LOC115224228"; ID ""; gene_name "LOC115224228"; transcript_id "G55491.8"; exon_number "1"; uniq_trans_id "G55491.8";
NC_043021.1	PBRI	exon	8346390	8346524	.	+	.	gene_id "LOC115224228"; ID ""; gene_name "LOC115224228"; transcript_id "G55491.8"; exon_number "2"; uniq_trans_id "G55491.8";
NC_043021.1	PBRI	exon	8347063	8347244	.	+	.	gene_id "LOC115224228"; ID ""; gene_name "LOC115224228"; transcript_id "G55491.8"; exon_number "3"; uniq_trans_id "G55491.8";
NC_043021.1	PBRI	exon	8349694	8349854	.	+	.	gene_id "LOC115224228"; ID ""; gene_name "LOC115224228"; transcript_id "G55491.8"; exon_number "4"; uniq_trans_id "G55491.8";
NC_043021.1	PBRI	exon	8350310	8350428	.	+	.	gene_id "LOC115224228"; ID ""; gene_name "LOC115224228"; transcript_id "G55491.8"; exon_number "5"; uniq_trans_id "G55491.8";
NC_043021.1	PBRI	exon	8351042	8351105	.	+	.	gene_id "LOC115224228"; ID ""; gene_name "LOC115224228"; transcript_id "G55491.8"; exon_number "6"; uniq_trans_id "G55491.8";
NC_043021.1	PBRI	exon	8351829	8351947	.	+	.	gene_id "LOC115224228"; ID ""; gene_name "LOC115224228"; transcript_id "G55491.8"; exon_number "7"; uniq_trans_id "G55491.8";
NC_043021.1	PBRI	exon	8353068	8353217	.	+	.	gene_id "LOC115224228"; ID ""; gene_name "LOC115224228"; transcript_id "G55491.8"; exon_number "8"; uniq_trans_id "G55491.8";
NC_043021.1	PBRI	exon	8354175	8355862	.	+	.	gene_id "LOC115224228"; ID ""; gene_name "LOC115224228"; transcript_id "G55491.8"; exon_number "9"; uniq_trans_id "G55491.8";
NC_043021.1	PBRI	transcript	8343442	8355862	.	+	.	gene_id "LOC115224228"; ID ""; gene_name "LOC115224228"; transcript_id "G55491.9"; uniq_trans_id "G55491.9";
NC_043021.1	PBRI	exon	8343442	8343505	.	+	.	gene_id "LOC115224228"; ID ""; gene_name "LOC115224228"; transcript_id "G55491.9"; exon_number "1"; uniq_trans_id "G55491.9";
NC_043021.1	PBRI	exon	8346390	8346524	.	+	.	gene_id "LOC115224228"; ID ""; gene_name "LOC115224228"; transcript_id "G55491.9"; exon_number "2"; uniq_trans_id "G55491.9";
NC_043021.1	PBRI	exon	8347063	8347244	.	+	.	gene_id "LOC115224228"; ID ""; gene_name "LOC115224228"; transcript_id "G55491.9"; exon_number "3"; uniq_trans_id "G55491.9";
NC_043021.1	PBRI	exon	8349694	8349854	.	+	.	gene_id "LOC115224228"; ID ""; gene_name "LOC115224228"; transcript_id "G55491.9"; exon_number "4"; uniq_trans_id "G55491.9";
NC_043021.1	PBRI	exon	8350310	8350428	.	+	.	gene_id "LOC115224228"; ID ""; gene_name "LOC115224228"; transcript_id "G55491.9"; exon_number "5"; uniq_trans_id "G55491.9";
NC_043021.1	PBRI	exon	8351042	8351105	.	+	.	gene_id "LOC115224228"; ID ""; gene_name "LOC115224228"; transcript_id "G55491.9"; exon_number "6"; uniq_trans_id "G55491.9";
NC_043021.1	PBRI	exon	8351829	8351947	.	+	.	gene_id "LOC115224228"; ID ""; gene_name "LOC115224228"; transcript_id "G55491.9"; exon_number "7"; uniq_trans_id "G55491.9";
NC_043021.1	PBRI	exon	8353068	8353217	.	+	.	gene_id "LOC115224228"; ID ""; gene_name "LOC115224228"; transcript_id "G55491.9"; exon_number "8"; uniq_trans_id "G55491.9";
NC_043021.1	PBRI	exon	8354175	8355862	.	+	.	gene_id "LOC115224228"; ID ""; gene_name "LOC115224228"; transcript_id "G55491.9"; exon_number "9"; uniq_trans_id "G55491.9";
NC_043021.1	Gnomon	transcript	8345935	8355865	.	+	.	gene_id "LOC115224228"; ID "XM_029795011.2"; gene_name "LOC115224228"; transcript_id "XM_029795011.2";
NC_043021.1	Gnomon	CDS	8346399	8346524	.	+	0	gene_id "LOC115224228"; db_xref "GeneID:115224228"; gbkey "CDS"; gene "LOC115224228"; ID ""; gene_name "LOC115224228"; transcript_id "XM_029795011.2"; product "alcohol dehydrogenase"; protein_id "XP_029650871.1"; exon_number "1";
NC_043021.1	Gnomon	CDS	8347063	8347244	.	+	0	gene_id "LOC115224228"; db_xref "GeneID:115224228"; gbkey "CDS"; gene "LOC115224228"; ID ""; gene_name "LOC115224228"; transcript_id "XM_029795011.2"; product "alcohol dehydrogenase"; protein_id "XP_029650871.1"; exon_number "2";
NC_043021.1	Gnomon	CDS	8349694	8349854	.	+	1	gene_id "LOC115224228"; db_xref "GeneID:115224228"; gbkey "CDS"; gene "LOC115224228"; ID ""; gene_name "LOC115224228"; transcript_id "XM_029795011.2"; product "alcohol dehydrogenase"; protein_id "XP_029650871.1"; exon_number "3";
NC_043021.1	Gnomon	CDS	8350310	8350428	.	+	2	gene_id "LOC115224228"; db_xref "GeneID:115224228"; gbkey "CDS"; gene "LOC115224228"; ID ""; gene_name "LOC115224228"; transcript_id "XM_029795011.2"; product "alcohol dehydrogenase"; protein_id "XP_029650871.1"; exon_number "4";
NC_043021.1	Gnomon	CDS	8351042	8351105	.	+	0	gene_id "LOC115224228"; db_xref "GeneID:115224228"; gbkey "CDS"; gene "LOC115224228"; ID ""; gene_name "LOC115224228"; transcript_id "XM_029795011.2"; product "alcohol dehydrogenase"; protein_id "XP_029650871.1"; exon_number "5";
NC_043021.1	Gnomon	CDS	8351829	8351947	.	+	2	gene_id "LOC115224228"; db_xref "GeneID:115224228"; gbkey "CDS"; gene "LOC115224228"; ID ""; gene_name "LOC115224228"; transcript_id "XM_029795011.2"; product "alcohol dehydrogenase"; protein_id "XP_029650871.1"; exon_number "6";
NC_043021.1	Gnomon	CDS	8353068	8353217	.	+	0	gene_id "LOC115224228"; db_xref "GeneID:115224228"; gbkey "CDS"; gene "LOC115224228"; ID ""; gene_name "LOC115224228"; transcript_id "XM_029795011.2"; product "alcohol dehydrogenase"; protein_id "XP_029650871.1"; exon_number "7";
NC_043021.1	Gnomon	CDS	8354175	8354297	.	+	0	gene_id "LOC115224228"; db_xref "GeneID:115224228"; gbkey "CDS"; gene "LOC115224228"; ID ""; gene_name "LOC115224228"; transcript_id "XM_029795011.2"; product "alcohol dehydrogenase"; protein_id "XP_029650871.1"; exon_number "8";
NC_043021.1	Gnomon	exon	8345935	8346524	.	+	.	gene_id "LOC115224228"; db_xref "GeneID:115224228"; gbkey "mRNA"; gene "LOC115224228"; ID ""; gene_name "LOC115224228"; transcript_id "XM_029795011.2"; product "alcohol dehydrogenase, transcript variant X1"; exon_number "1"; model_evidence "Supporting evidence includes similarity to: 3 Proteins, and 100% coverage of the annotated genomic feature by RNAseq alignments, including 46 samples with support for all annotated introns";
NC_043021.1	Gnomon	exon	8347063	8347244	.	+	.	gene_id "LOC115224228"; db_xref "GeneID:115224228"; gbkey "mRNA"; gene "LOC115224228"; ID ""; gene_name "LOC115224228"; transcript_id "XM_029795011.2"; product "alcohol dehydrogenase, transcript variant X1"; exon_number "2"; model_evidence "Supporting evidence includes similarity to: 3 Proteins, and 100% coverage of the annotated genomic feature by RNAseq alignments, including 46 samples with support for all annotated introns";
NC_043021.1	Gnomon	exon	8349694	8349854	.	+	.	gene_id "LOC115224228"; db_xref "GeneID:115224228"; gbkey "mRNA"; gene "LOC115224228"; ID ""; gene_name "LOC115224228"; transcript_id "XM_029795011.2"; product "alcohol dehydrogenase, transcript variant X1"; exon_number "3"; model_evidence "Supporting evidence includes similarity to: 3 Proteins, and 100% coverage of the annotated genomic feature by RNAseq alignments, including 46 samples with support for all annotated introns";
NC_043021.1	Gnomon	exon	8350310	8350428	.	+	.	gene_id "LOC115224228"; db_xref "GeneID:115224228"; gbkey "mRNA"; gene "LOC115224228"; ID ""; gene_name "LOC115224228"; transcript_id "XM_029795011.2"; product "alcohol dehydrogenase, transcript variant X1"; exon_number "4"; model_evidence "Supporting evidence includes similarity to: 3 Proteins, and 100% coverage of the annotated genomic feature by RNAseq alignments, including 46 samples with support for all annotated introns";
NC_043021.1	Gnomon	exon	8351042	8351105	.	+	.	gene_id "LOC115224228"; db_xref "GeneID:115224228"; gbkey "mRNA"; gene "LOC115224228"; ID ""; gene_name "LOC115224228"; transcript_id "XM_029795011.2"; product "alcohol dehydrogenase, transcript variant X1"; exon_number "5"; model_evidence "Supporting evidence includes similarity to: 3 Proteins, and 100% coverage of the annotated genomic feature by RNAseq alignments, including 46 samples with support for all annotated introns";
NC_043021.1	Gnomon	exon	8351829	8351947	.	+	.	gene_id "LOC115224228"; db_xref "GeneID:115224228"; gbkey "mRNA"; gene "LOC115224228"; ID ""; gene_name "LOC115224228"; transcript_id "XM_029795011.2"; product "alcohol dehydrogenase, transcript variant X1"; exon_number "6"; model_evidence "Supporting evidence includes similarity to: 3 Proteins, and 100% coverage of the annotated genomic feature by RNAseq alignments, including 46 samples with support for all annotated introns";
NC_043021.1	Gnomon	exon	8353068	8353217	.	+	.	gene_id "LOC115224228"; db_xref "GeneID:115224228"; gbkey "mRNA"; gene "LOC115224228"; ID ""; gene_name "LOC115224228"; transcript_id "XM_029795011.2"; product "alcohol dehydrogenase, transcript variant X1"; exon_number "7"; model_evidence "Supporting evidence includes similarity to: 3 Proteins, and 100% coverage of the annotated genomic feature by RNAseq alignments, including 46 samples with support for all annotated introns";
NC_043021.1	Gnomon	exon	8354175	8355865	.	+	.	gene_id "LOC115224228"; db_xref "GeneID:115224228"; gbkey "mRNA"; gene "LOC115224228"; ID ""; gene_name "LOC115224228"; transcript_id "XM_029795011.2"; product "alcohol dehydrogenase, transcript variant X1"; exon_number "8"; model_evidence "Supporting evidence includes similarity to: 3 Proteins, and 100% coverage of the annotated genomic feature by RNAseq alignments, including 46 samples with support for all annotated introns";
NC_043021.1	Gnomon	start_codon	8346399	8346401	.	+	0	gene_id "LOC115224228"; db_xref "GeneID:115224228"; gbkey "CDS"; gene "LOC115224228"; ID ""; gene_name "LOC115224228"; transcript_id "XM_029795011.2"; product "alcohol dehydrogenase"; protein_id "XP_029650871.1"; exon_number "1";
NC_043021.1	Gnomon	stop_codon	8354298	8354300	.	+	0	gene_id "LOC115224228"; db_xref "GeneID:115224228"; gbkey "CDS"; gene "LOC115224228"; ID ""; gene_name "LOC115224228"; transcript_id "XM_029795011.2"; product "alcohol dehydrogenase"; protein_id "XP_029650871.1"; exon_number "8";
NC_043021.1	Gnomon	transcript	8324168	8355865	.	+	.	gene_id "LOC115224228"; ID "XM_029795012.2"; gene_name "LOC115224228"; transcript_id "XM_029795012.2";
NC_043021.1	Gnomon	CDS	8346399	8346524	.	+	0	gene_id "LOC115224228"; db_xref "GeneID:115224228"; gbkey "CDS"; gene "LOC115224228"; ID ""; gene_name "LOC115224228"; transcript_id "XM_029795012.2"; product "alcohol dehydrogenase"; protein_id "XP_029650872.1"; exon_number "2";
NC_043021.1	Gnomon	CDS	8347063	8347244	.	+	0	gene_id "LOC115224228"; db_xref "GeneID:115224228"; gbkey "CDS"; gene "LOC115224228"; ID ""; gene_name "LOC115224228"; transcript_id "XM_029795012.2"; product "alcohol dehydrogenase"; protein_id "XP_029650872.1"; exon_number "3";
NC_043021.1	Gnomon	CDS	8349694	8349854	.	+	1	gene_id "LOC115224228"; db_xref "GeneID:115224228"; gbkey "CDS"; gene "LOC115224228"; ID ""; gene_name "LOC115224228"; transcript_id "XM_029795012.2"; product "alcohol dehydrogenase"; protein_id "XP_029650872.1"; exon_number "4";
NC_043021.1	Gnomon	CDS	8350310	8350428	.	+	2	gene_id "LOC115224228"; db_xref "GeneID:115224228"; gbkey "CDS"; gene "LOC115224228"; ID ""; gene_name "LOC115224228"; transcript_id "XM_029795012.2"; product "alcohol dehydrogenase"; protein_id "XP_029650872.1"; exon_number "5";
NC_043021.1	Gnomon	CDS	8351042	8351105	.	+	0	gene_id "LOC115224228"; db_xref "GeneID:115224228"; gbkey "CDS"; gene "LOC115224228"; ID ""; gene_name "LOC115224228"; transcript_id "XM_029795012.2"; product "alcohol dehydrogenase"; protein_id "XP_029650872.1"; exon_number "6";
NC_043021.1	Gnomon	CDS	8351829	8351947	.	+	2	gene_id "LOC115224228"; db_xref "GeneID:115224228"; gbkey "CDS"; gene "LOC115224228"; ID ""; gene_name "LOC115224228"; transcript_id "XM_029795012.2"; product "alcohol dehydrogenase"; protein_id "XP_029650872.1"; exon_number "7";
NC_043021.1	Gnomon	CDS	8353068	8353217	.	+	0	gene_id "LOC115224228"; db_xref "GeneID:115224228"; gbkey "CDS"; gene "LOC115224228"; ID ""; gene_name "LOC115224228"; transcript_id "XM_029795012.2"; product "alcohol dehydrogenase"; protein_id "XP_029650872.1"; exon_number "8";
NC_043021.1	Gnomon	CDS	8354175	8354297	.	+	0	gene_id "LOC115224228"; db_xref "GeneID:115224228"; gbkey "CDS"; gene "LOC115224228"; ID ""; gene_name "LOC115224228"; transcript_id "XM_029795012.2"; product "alcohol dehydrogenase"; protein_id "XP_029650872.1"; exon_number "9";
NC_043021.1	Gnomon	exon	8324168	8324320	.	+	.	gene_id "LOC115224228"; db_xref "GeneID:115224228"; gbkey "mRNA"; gene "LOC115224228"; ID ""; gene_name "LOC115224228"; transcript_id "XM_029795012.2"; product "alcohol dehydrogenase, transcript variant X2"; exon_number "1"; model_evidence "Supporting evidence includes similarity to: 3 Proteins, and 100% coverage of the annotated genomic feature by RNAseq alignments, including 42 samples with support for all annotated introns";
NC_043021.1	Gnomon	exon	8346390	8346524	.	+	.	gene_id "LOC115224228"; db_xref "GeneID:115224228"; gbkey "mRNA"; gene "LOC115224228"; ID ""; gene_name "LOC115224228"; transcript_id "XM_029795012.2"; product "alcohol dehydrogenase, transcript variant X2"; exon_number "2"; model_evidence "Supporting evidence includes similarity to: 3 Proteins, and 100% coverage of the annotated genomic feature by RNAseq alignments, including 42 samples with support for all annotated introns";
NC_043021.1	Gnomon	exon	8347063	8347244	.	+	.	gene_id "LOC115224228"; db_xref "GeneID:115224228"; gbkey "mRNA"; gene "LOC115224228"; ID ""; gene_name "LOC115224228"; transcript_id "XM_029795012.2"; product "alcohol dehydrogenase, transcript variant X2"; exon_number "3"; model_evidence "Supporting evidence includes similarity to: 3 Proteins, and 100% coverage of the annotated genomic feature by RNAseq alignments, including 42 samples with support for all annotated introns";
NC_043021.1	Gnomon	exon	8349694	8349854	.	+	.	gene_id "LOC115224228"; db_xref "GeneID:115224228"; gbkey "mRNA"; gene "LOC115224228"; ID ""; gene_name "LOC115224228"; transcript_id "XM_029795012.2"; product "alcohol dehydrogenase, transcript variant X2"; exon_number "4"; model_evidence "Supporting evidence includes similarity to: 3 Proteins, and 100% coverage of the annotated genomic feature by RNAseq alignments, including 42 samples with support for all annotated introns";
NC_043021.1	Gnomon	exon	8350310	8350428	.	+	.	gene_id "LOC115224228"; db_xref "GeneID:115224228"; gbkey "mRNA"; gene "LOC115224228"; ID ""; gene_name "LOC115224228"; transcript_id "XM_029795012.2"; product "alcohol dehydrogenase, transcript variant X2"; exon_number "5"; model_evidence "Supporting evidence includes similarity to: 3 Proteins, and 100% coverage of the annotated genomic feature by RNAseq alignments, including 42 samples with support for all annotated introns";
NC_043021.1	Gnomon	exon	8351042	8351105	.	+	.	gene_id "LOC115224228"; db_xref "GeneID:115224228"; gbkey "mRNA"; gene "LOC115224228"; ID ""; gene_name "LOC115224228"; transcript_id "XM_029795012.2"; product "alcohol dehydrogenase, transcript variant X2"; exon_number "6"; model_evidence "Supporting evidence includes similarity to: 3 Proteins, and 100% coverage of the annotated genomic feature by RNAseq alignments, including 42 samples with support for all annotated introns";
NC_043021.1	Gnomon	exon	8351829	8351947	.	+	.	gene_id "LOC115224228"; db_xref "GeneID:115224228"; gbkey "mRNA"; gene "LOC115224228"; ID ""; gene_name "LOC115224228"; transcript_id "XM_029795012.2"; product "alcohol dehydrogenase, transcript variant X2"; exon_number "7"; model_evidence "Supporting evidence includes similarity to: 3 Proteins, and 100% coverage of the annotated genomic feature by RNAseq alignments, including 42 samples with support for all annotated introns";
NC_043021.1	Gnomon	exon	8353068	8353217	.	+	.	gene_id "LOC115224228"; db_xref "GeneID:115224228"; gbkey "mRNA"; gene "LOC115224228"; ID ""; gene_name "LOC115224228"; transcript_id "XM_029795012.2"; product "alcohol dehydrogenase, transcript variant X2"; exon_number "8"; model_evidence "Supporting evidence includes similarity to: 3 Proteins, and 100% coverage of the annotated genomic feature by RNAseq alignments, including 42 samples with support for all annotated introns";
NC_043021.1	Gnomon	exon	8354175	8355865	.	+	.	gene_id "LOC115224228"; db_xref "GeneID:115224228"; gbkey "mRNA"; gene "LOC115224228"; ID ""; gene_name "LOC115224228"; transcript_id "XM_029795012.2"; product "alcohol dehydrogenase, transcript variant X2"; exon_number "9"; model_evidence "Supporting evidence includes similarity to: 3 Proteins, and 100% coverage of the annotated genomic feature by RNAseq alignments, including 42 samples with support for all annotated introns";
NC_043021.1	Gnomon	start_codon	8346399	8346401	.	+	0	gene_id "LOC115224228"; db_xref "GeneID:115224228"; gbkey "CDS"; gene "LOC115224228"; ID ""; gene_name "LOC115224228"; transcript_id "XM_029795012.2"; product "alcohol dehydrogenase"; protein_id "XP_029650872.1"; exon_number "2";
NC_043021.1	Gnomon	stop_codon	8354298	8354300	.	+	0	gene_id "LOC115224228"; db_xref "GeneID:115224228"; gbkey "CDS"; gene "LOC115224228"; ID ""; gene_name "LOC115224228"; transcript_id "XM_029795012.2"; product "alcohol dehydrogenase"; protein_id "XP_029650872.1"; exon_number "9";
NC_043021.1	Gnomon	gene	25378060	25410001	.	-	.	gene_id "LOC115224229"; db_xref "GeneID:115224229"; gbkey "Gene"; gene "LOC115224229"; gene_biotype "protein_coding"; ID ""; gene_name "LOC115224229";
NC_043021.1	Gnomon~FLAMseq~Covext	transcript	25378060	25410001	.	-	.	gene_id "LOC115224229"; ID "XM_029795013.2"; gene_name "LOC115224229"; transcript_id "Covext~FLAMseq_ext~XM_029795013.2"; three_prime_ext "1704";
NC_043021.1	Covext	exon	25381646	25381997	.	-	.	gene_id "LOC115224229"; db_xref "GeneID:115224229"; gbkey "mRNA"; gene "LOC115224229"; ID ""; gene_name "LOC115224229"; transcript_id "Covext~FLAMseq_ext~XM_029795013.2"; product "tRNA (uracil-5-)-methyltransferase homolog A"; exon_number "15"; model_evidence "Supporting evidence includes similarity to: 100% coverage of the annotated genomic feature by RNAseq alignments, including 32 samples with support for all annotated introns";
NC_043021.1	Covext	exon	25383229	25383350	.	-	.	gene_id "LOC115224229"; db_xref "GeneID:115224229"; gbkey "mRNA"; gene "LOC115224229"; ID ""; gene_name "LOC115224229"; transcript_id "Covext~FLAMseq_ext~XM_029795013.2"; product "tRNA (uracil-5-)-methyltransferase homolog A"; exon_number "14"; model_evidence "Supporting evidence includes similarity to: 100% coverage of the annotated genomic feature by RNAseq alignments, including 32 samples with support for all annotated introns";
NC_043021.1	Covext	exon	25384124	25384220	.	-	.	gene_id "LOC115224229"; db_xref "GeneID:115224229"; gbkey "mRNA"; gene "LOC115224229"; ID ""; gene_name "LOC115224229"; transcript_id "Covext~FLAMseq_ext~XM_029795013.2"; product "tRNA (uracil-5-)-methyltransferase homolog A"; exon_number "13"; model_evidence "Supporting evidence includes similarity to: 100% coverage of the annotated genomic feature by RNAseq alignments, including 32 samples with support for all annotated introns";
NC_043021.1	Covext	exon	25385257	25385373	.	-	.	gene_id "LOC115224229"; db_xref "GeneID:115224229"; gbkey "mRNA"; gene "LOC115224229"; ID ""; gene_name "LOC115224229"; transcript_id "Covext~FLAMseq_ext~XM_029795013.2"; product "tRNA (uracil-5-)-methyltransferase homolog A"; exon_number "12"; model_evidence "Supporting evidence includes similarity to: 100% coverage of the annotated genomic feature by RNAseq alignments, including 32 samples with support for all annotated introns";
NC_043021.1	Covext	exon	25387138	25387213	.	-	.	gene_id "LOC115224229"; db_xref "GeneID:115224229"; gbkey "mRNA"; gene "LOC115224229"; ID ""; gene_name "LOC115224229"; transcript_id "Covext~FLAMseq_ext~XM_029795013.2"; product "tRNA (uracil-5-)-methyltransferase homolog A"; exon_number "11"; model_evidence "Supporting evidence includes similarity to: 100% coverage of the annotated genomic feature by RNAseq alignments, including 32 samples with support for all annotated introns";
NC_043021.1	Covext	exon	25388542	25388663	.	-	.	gene_id "LOC115224229"; db_xref "GeneID:115224229"; gbkey "mRNA"; gene "LOC115224229"; ID ""; gene_name "LOC115224229"; transcript_id "Covext~FLAMseq_ext~XM_029795013.2"; product "tRNA (uracil-5-)-methyltransferase homolog A"; exon_number "10"; model_evidence "Supporting evidence includes similarity to: 100% coverage of the annotated genomic feature by RNAseq alignments, including 32 samples with support for all annotated introns";
NC_043021.1	Covext	exon	25390866	25390926	.	-	.	gene_id "LOC115224229"; db_xref "GeneID:115224229"; gbkey "mRNA"; gene "LOC115224229"; ID ""; gene_name "LOC115224229"; transcript_id "Covext~FLAMseq_ext~XM_029795013.2"; product "tRNA (uracil-5-)-methyltransferase homolog A"; exon_number "9"; model_evidence "Supporting evidence includes similarity to: 100% coverage of the annotated genomic feature by RNAseq alignments, including 32 samples with support for all annotated introns";
NC_043021.1	Covext	exon	25391609	25391660	.	-	.	gene_id "LOC115224229"; db_xref "GeneID:115224229"; gbkey "mRNA"; gene "LOC115224229"; ID ""; gene_name "LOC115224229"; transcript_id "Covext~FLAMseq_ext~XM_029795013.2"; product "tRNA (uracil-5-)-methyltransferase homolog A"; exon_number "8"; model_evidence "Supporting evidence includes similarity to: 100% coverage of the annotated genomic feature by RNAseq alignments, including 32 samples with support for all annotated introns";
NC_043021.1	Covext	exon	25392730	25392833	.	-	.	gene_id "LOC115224229"; db_xref "GeneID:115224229"; gbkey "mRNA"; gene "LOC115224229"; ID ""; gene_name "LOC115224229"; transcript_id "Covext~FLAMseq_ext~XM_029795013.2"; product "tRNA (uracil-5-)-methyltransferase homolog A"; exon_number "7"; model_evidence "Supporting evidence includes similarity to: 100% coverage of the annotated genomic feature by RNAseq alignments, including 32 samples with support for all annotated introns";
NC_043021.1	Covext	exon	25393721	25394185	.	-	.	gene_id "LOC115224229"; db_xref "GeneID:115224229"; gbkey "mRNA"; gene "LOC115224229"; ID ""; gene_name "LOC115224229"; transcript_id "Covext~FLAMseq_ext~XM_029795013.2"; product "tRNA (uracil-5-)-methyltransferase homolog A"; exon_number "6"; model_evidence "Supporting evidence includes similarity to: 100% coverage of the annotated genomic feature by RNAseq alignments, including 32 samples with support for all annotated introns";
NC_043021.1	Covext	exon	25395591	25395645	.	-	.	gene_id "LOC115224229"; db_xref "GeneID:115224229"; gbkey "mRNA"; gene "LOC115224229"; ID ""; gene_name "LOC115224229"; transcript_id "Covext~FLAMseq_ext~XM_029795013.2"; product "tRNA (uracil-5-)-methyltransferase homolog A"; exon_number "5"; model_evidence "Supporting evidence includes similarity to: 100% coverage of the annotated genomic feature by RNAseq alignments, including 32 samples with support for all annotated introns";
NC_043021.1	Covext	exon	25398068	25398149	.	-	.	gene_id "LOC115224229"; db_xref "GeneID:115224229"; gbkey "mRNA"; gene "LOC115224229"; ID ""; gene_name "LOC115224229"; transcript_id "Covext~FLAMseq_ext~XM_029795013.2"; product "tRNA (uracil-5-)-methyltransferase homolog A"; exon_number "4"; model_evidence "Supporting evidence includes similarity to: 100% coverage of the annotated genomic feature by RNAseq alignments, including 32 samples with support for all annotated introns";
NC_043021.1	Covext	exon	25399055	25399106	.	-	.	gene_id "LOC115224229"; db_xref "GeneID:115224229"; gbkey "mRNA"; gene "LOC115224229"; ID ""; gene_name "LOC115224229"; transcript_id "Covext~FLAMseq_ext~XM_029795013.2"; product "tRNA (uracil-5-)-methyltransferase homolog A"; exon_number "3"; model_evidence "Supporting evidence includes similarity to: 100% coverage of the annotated genomic feature by RNAseq alignments, including 32 samples with support for all annotated introns";
NC_043021.1	Covext	exon	25400636	25400680	.	-	.	gene_id "LOC115224229"; db_xref "GeneID:115224229"; gbkey "mRNA"; gene "LOC115224229"; ID ""; gene_name "LOC115224229"; transcript_id "Covext~FLAMseq_ext~XM_029795013.2"; product "tRNA (uracil-5-)-methyltransferase homolog A"; exon_number "2"; model_evidence "Supporting evidence includes similarity to: 100% coverage of the annotated genomic feature by RNAseq alignments, including 32 samples with support for all annotated introns";
NC_043021.1	Covext	exon	25409889	25410001	.	-	.	gene_id "LOC115224229"; db_xref "GeneID:115224229"; gbkey "mRNA"; gene "LOC115224229"; ID ""; gene_name "LOC115224229"; transcript_id "Covext~FLAMseq_ext~XM_029795013.2"; product "tRNA (uracil-5-)-methyltransferase homolog A"; exon_number "1"; model_evidence "Supporting evidence includes similarity to: 100% coverage of the annotated genomic feature by RNAseq alignments, including 32 samples with support for all annotated introns";
NC_043021.1	Covext	exon	25379942	25381997	.	-	.	gene_id "LOC115224229"; db_xref "GeneID:115224229"; gbkey "mRNA"; gene "LOC115224229"; ID ""; gene_name "LOC115224229"; transcript_id "Covext~FLAMseq_ext~XM_029795013.2"; product ""; exon_number "15"; model_evidence "Supporting evidence includes similarity to: 100% coverage of the annotated genomic feature by RNAseq alignments"; three_prime_ext "1704";
NC_043021.1	Covext	exon	25378060	25381997	.	-	.	gene_id "LOC115224229"; db_xref "GeneID:115224229"; gbkey "mRNA"; gene "LOC115224229"; ID ""; gene_name "LOC115224229"; transcript_id "Covext~FLAMseq_ext~XM_029795013.2"; product ""; exon_number "15"; model_evidence "Supporting evidence includes similarity to: 100% coverage of the annotated genomic feature by RNAseq alignments"; three_prime_ext "1882";
NC_043021.1	Gnomon~FLAMseq	transcript	25379942	25410001	.	-	.	gene_id "LOC115224229"; ID "XM_029795013.2"; gene_name "LOC115224229"; transcript_id "FLAMseq_ext~XM_029795013.2"; three_prime_ext "1704";
NC_043021.1	Gnomon~FLAMseq	exon	25381646	25381997	.	-	.	gene_id "LOC115224229"; db_xref "GeneID:115224229"; gbkey "mRNA"; gene "LOC115224229"; ID ""; gene_name "LOC115224229"; transcript_id "FLAMseq_ext~XM_029795013.2"; product "tRNA (uracil-5-)-methyltransferase homolog A"; exon_number "15"; model_evidence "Supporting evidence includes similarity to: 100% coverage of the annotated genomic feature by RNAseq alignments, including 32 samples with support for all annotated introns";
NC_043021.1	Gnomon~FLAMseq	exon	25383229	25383350	.	-	.	gene_id "LOC115224229"; db_xref "GeneID:115224229"; gbkey "mRNA"; gene "LOC115224229"; ID ""; gene_name "LOC115224229"; transcript_id "FLAMseq_ext~XM_029795013.2"; product "tRNA (uracil-5-)-methyltransferase homolog A"; exon_number "14"; model_evidence "Supporting evidence includes similarity to: 100% coverage of the annotated genomic feature by RNAseq alignments, including 32 samples with support for all annotated introns";
NC_043021.1	Gnomon~FLAMseq	exon	25384124	25384220	.	-	.	gene_id "LOC115224229"; db_xref "GeneID:115224229"; gbkey "mRNA"; gene "LOC115224229"; ID ""; gene_name "LOC115224229"; transcript_id "FLAMseq_ext~XM_029795013.2"; product "tRNA (uracil-5-)-methyltransferase homolog A"; exon_number "13"; model_evidence "Supporting evidence includes similarity to: 100% coverage of the annotated genomic feature by RNAseq alignments, including 32 samples with support for all annotated introns";
NC_043021.1	Gnomon~FLAMseq	exon	25385257	25385373	.	-	.	gene_id "LOC115224229"; db_xref "GeneID:115224229"; gbkey "mRNA"; gene "LOC115224229"; ID ""; gene_name "LOC115224229"; transcript_id "FLAMseq_ext~XM_029795013.2"; product "tRNA (uracil-5-)-methyltransferase homolog A"; exon_number "12"; model_evidence "Supporting evidence includes similarity to: 100% coverage of the annotated genomic feature by RNAseq alignments, including 32 samples with support for all annotated introns";
NC_043021.1	Gnomon~FLAMseq	exon	25387138	25387213	.	-	.	gene_id "LOC115224229"; db_xref "GeneID:115224229"; gbkey "mRNA"; gene "LOC115224229"; ID ""; gene_name "LOC115224229"; transcript_id "FLAMseq_ext~XM_029795013.2"; product "tRNA (uracil-5-)-methyltransferase homolog A"; exon_number "11"; model_evidence "Supporting evidence includes similarity to: 100% coverage of the annotated genomic feature by RNAseq alignments, including 32 samples with support for all annotated introns";
NC_043021.1	Gnomon~FLAMseq	exon	25388542	25388663	.	-	.	gene_id "LOC115224229"; db_xref "GeneID:115224229"; gbkey "mRNA"; gene "LOC115224229"; ID ""; gene_name "LOC115224229"; transcript_id "FLAMseq_ext~XM_029795013.2"; product "tRNA (uracil-5-)-methyltransferase homolog A"; exon_number "10"; model_evidence "Supporting evidence includes similarity to: 100% coverage of the annotated genomic feature by RNAseq alignments, including 32 samples with support for all annotated introns";
NC_043021.1	Gnomon~FLAMseq	exon	25390866	25390926	.	-	.	gene_id "LOC115224229"; db_xref "GeneID:115224229"; gbkey "mRNA"; gene "LOC115224229"; ID ""; gene_name "LOC115224229"; transcript_id "FLAMseq_ext~XM_029795013.2"; product "tRNA (uracil-5-)-methyltransferase homolog A"; exon_number "9"; model_evidence "Supporting evidence includes similarity to: 100% coverage of the annotated genomic feature by RNAseq alignments, including 32 samples with support for all annotated introns";
NC_043021.1	Gnomon~FLAMseq	exon	25391609	25391660	.	-	.	gene_id "LOC115224229"; db_xref "GeneID:115224229"; gbkey "mRNA"; gene "LOC115224229"; ID ""; gene_name "LOC115224229"; transcript_id "FLAMseq_ext~XM_029795013.2"; product "tRNA (uracil-5-)-methyltransferase homolog A"; exon_number "8"; model_evidence "Supporting evidence includes similarity to: 100% coverage of the annotated genomic feature by RNAseq alignments, including 32 samples with support for all annotated introns";
NC_043021.1	Gnomon~FLAMseq	exon	25392730	25392833	.	-	.	gene_id "LOC115224229"; db_xref "GeneID:115224229"; gbkey "mRNA"; gene "LOC115224229"; ID ""; gene_name "LOC115224229"; transcript_id "FLAMseq_ext~XM_029795013.2"; product "tRNA (uracil-5-)-methyltransferase homolog A"; exon_number "7"; model_evidence "Supporting evidence includes similarity to: 100% coverage of the annotated genomic feature by RNAseq alignments, including 32 samples with support for all annotated introns";
NC_043021.1	Gnomon~FLAMseq	exon	25393721	25394185	.	-	.	gene_id "LOC115224229"; db_xref "GeneID:115224229"; gbkey "mRNA"; gene "LOC115224229"; ID ""; gene_name "LOC115224229"; transcript_id "FLAMseq_ext~XM_029795013.2"; product "tRNA (uracil-5-)-methyltransferase homolog A"; exon_number "6"; model_evidence "Supporting evidence includes similarity to: 100% coverage of the annotated genomic feature by RNAseq alignments, including 32 samples with support for all annotated introns";
NC_043021.1	Gnomon~FLAMseq	exon	25395591	25395645	.	-	.	gene_id "LOC115224229"; db_xref "GeneID:115224229"; gbkey "mRNA"; gene "LOC115224229"; ID ""; gene_name "LOC115224229"; transcript_id "FLAMseq_ext~XM_029795013.2"; product "tRNA (uracil-5-)-methyltransferase homolog A"; exon_number "5"; model_evidence "Supporting evidence includes similarity to: 100% coverage of the annotated genomic feature by RNAseq alignments, including 32 samples with support for all annotated introns";
NC_043021.1	Gnomon~FLAMseq	exon	25398068	25398149	.	-	.	gene_id "LOC115224229"; db_xref "GeneID:115224229"; gbkey "mRNA"; gene "LOC115224229"; ID ""; gene_name "LOC115224229"; transcript_id "FLAMseq_ext~XM_029795013.2"; product "tRNA (uracil-5-)-methyltransferase homolog A"; exon_number "4"; model_evidence "Supporting evidence includes similarity to: 100% coverage of the annotated genomic feature by RNAseq alignments, including 32 samples with support for all annotated introns";
NC_043021.1	Gnomon~FLAMseq	exon	25399055	25399106	.	-	.	gene_id "LOC115224229"; db_xref "GeneID:115224229"; gbkey "mRNA"; gene "LOC115224229"; ID ""; gene_name "LOC115224229"; transcript_id "FLAMseq_ext~XM_029795013.2"; product "tRNA (uracil-5-)-methyltransferase homolog A"; exon_number "3"; model_evidence "Supporting evidence includes similarity to: 100% coverage of the annotated genomic feature by RNAseq alignments, including 32 samples with support for all annotated introns";
NC_043021.1	Gnomon~FLAMseq	exon	25400636	25400680	.	-	.	gene_id "LOC115224229"; db_xref "GeneID:115224229"; gbkey "mRNA"; gene "LOC115224229"; ID ""; gene_name "LOC115224229"; transcript_id "FLAMseq_ext~XM_029795013.2"; product "tRNA (uracil-5-)-methyltransferase homolog A"; exon_number "2"; model_evidence "Supporting evidence includes similarity to: 100% coverage of the annotated genomic feature by RNAseq alignments, including 32 samples with support for all annotated introns";
NC_043021.1	Gnomon~FLAMseq	exon	25409889	25410001	.	-	.	gene_id "LOC115224229"; db_xref "GeneID:115224229"; gbkey "mRNA"; gene "LOC115224229"; ID ""; gene_name "LOC115224229"; transcript_id "FLAMseq_ext~XM_029795013.2"; product "tRNA (uracil-5-)-methyltransferase homolog A"; exon_number "1"; model_evidence "Supporting evidence includes similarity to: 100% coverage of the annotated genomic feature by RNAseq alignments, including 32 samples with support for all annotated introns";
NC_043021.1	Gnomon~FLAMseq	exon	25379942	25381997	.	-	.	gene_id "LOC115224229"; db_xref "GeneID:115224229"; gbkey "mRNA"; gene "LOC115224229"; ID ""; gene_name "LOC115224229"; transcript_id "FLAMseq_ext~XM_029795013.2"; product ""; exon_number "15"; model_evidence "Supporting evidence includes similarity to: 100% coverage of the annotated genomic feature by RNAseq alignments"; three_prime_ext "1704";
NC_043021.1	PBRI	transcript	25381660	25409941	.	-	.	gene_id "LOC115224229"; ID ""; gene_name "LOC115224229"; transcript_id "G56152.20"; uniq_trans_id "G56152.20";
NC_043021.1	PBRI	exon	25381660	25381997	.	-	.	gene_id "LOC115224229"; ID ""; gene_name "LOC115224229"; transcript_id "G56152.20"; exon_number "15"; uniq_trans_id "G56152.20";
NC_043021.1	PBRI	exon	25383229	25383350	.	-	.	gene_id "LOC115224229"; ID ""; gene_name "LOC115224229"; transcript_id "G56152.20"; exon_number "14"; uniq_trans_id "G56152.20";
NC_043021.1	PBRI	exon	25384124	25384220	.	-	.	gene_id "LOC115224229"; ID ""; gene_name "LOC115224229"; transcript_id "G56152.20"; exon_number "13"; uniq_trans_id "G56152.20";
NC_043021.1	PBRI	exon	25385257	25385373	.	-	.	gene_id "LOC115224229"; ID ""; gene_name "LOC115224229"; transcript_id "G56152.20"; exon_number "12"; uniq_trans_id "G56152.20";
NC_043021.1	PBRI	exon	25387138	25387213	.	-	.	gene_id "LOC115224229"; ID ""; gene_name "LOC115224229"; transcript_id "G56152.20"; exon_number "11"; uniq_trans_id "G56152.20";
NC_043021.1	PBRI	exon	25388542	25388663	.	-	.	gene_id "LOC115224229"; ID ""; gene_name "LOC115224229"; transcript_id "G56152.20"; exon_number "10"; uniq_trans_id "G56152.20";
NC_043021.1	PBRI	exon	25390866	25390926	.	-	.	gene_id "LOC115224229"; ID ""; gene_name "LOC115224229"; transcript_id "G56152.20"; exon_number "9"; uniq_trans_id "G56152.20";
NC_043021.1	PBRI	exon	25391609	25391660	.	-	.	gene_id "LOC115224229"; ID ""; gene_name "LOC115224229"; transcript_id "G56152.20"; exon_number "8"; uniq_trans_id "G56152.20";
NC_043021.1	PBRI	exon	25392730	25392833	.	-	.	gene_id "LOC115224229"; ID ""; gene_name "LOC115224229"; transcript_id "G56152.20"; exon_number "7"; uniq_trans_id "G56152.20";
NC_043021.1	PBRI	exon	25393721	25394185	.	-	.	gene_id "LOC115224229"; ID ""; gene_name "LOC115224229"; transcript_id "G56152.20"; exon_number "6"; uniq_trans_id "G56152.20";
NC_043021.1	PBRI	exon	25395591	25395645	.	-	.	gene_id "LOC115224229"; ID ""; gene_name "LOC115224229"; transcript_id "G56152.20"; exon_number "5"; uniq_trans_id "G56152.20";
NC_043021.1	PBRI	exon	25398068	25398149	.	-	.	gene_id "LOC115224229"; ID ""; gene_name "LOC115224229"; transcript_id "G56152.20"; exon_number "4"; uniq_trans_id "G56152.20";
NC_043021.1	PBRI	exon	25399055	25399106	.	-	.	gene_id "LOC115224229"; ID ""; gene_name "LOC115224229"; transcript_id "G56152.20"; exon_number "3"; uniq_trans_id "G56152.20";
NC_043021.1	PBRI	exon	25400636	25400680	.	-	.	gene_id "LOC115224229"; ID ""; gene_name "LOC115224229"; transcript_id "G56152.20"; exon_number "2"; uniq_trans_id "G56152.20";
NC_043021.1	PBRI	exon	25409872	25409941	.	-	.	gene_id "LOC115224229"; ID ""; gene_name "LOC115224229"; transcript_id "G56152.20"; exon_number "1"; uniq_trans_id "G56152.20";
NC_043021.1	PBRI	transcript	25381660	25404070	.	-	.	gene_id "LOC115224229"; ID ""; gene_name "LOC115224229"; transcript_id "G56152.27"; uniq_trans_id "G56152.27";
NC_043021.1	PBRI	exon	25381660	25381997	.	-	.	gene_id "LOC115224229"; ID ""; gene_name "LOC115224229"; transcript_id "G56152.27"; exon_number "14"; uniq_trans_id "G56152.27";
NC_043021.1	PBRI	exon	25383229	25383350	.	-	.	gene_id "LOC115224229"; ID ""; gene_name "LOC115224229"; transcript_id "G56152.27"; exon_number "13"; uniq_trans_id "G56152.27";
NC_043021.1	PBRI	exon	25384124	25384220	.	-	.	gene_id "LOC115224229"; ID ""; gene_name "LOC115224229"; transcript_id "G56152.27"; exon_number "12"; uniq_trans_id "G56152.27";
NC_043021.1	PBRI	exon	25385257	25385373	.	-	.	gene_id "LOC115224229"; ID ""; gene_name "LOC115224229"; transcript_id "G56152.27"; exon_number "11"; uniq_trans_id "G56152.27";
NC_043021.1	PBRI	exon	25387138	25387213	.	-	.	gene_id "LOC115224229"; ID ""; gene_name "LOC115224229"; transcript_id "G56152.27"; exon_number "10"; uniq_trans_id "G56152.27";
NC_043021.1	PBRI	exon	25388542	25388663	.	-	.	gene_id "LOC115224229"; ID ""; gene_name "LOC115224229"; transcript_id "G56152.27"; exon_number "9"; uniq_trans_id "G56152.27";
NC_043021.1	PBRI	exon	25390866	25390926	.	-	.	gene_id "LOC115224229"; ID ""; gene_name "LOC115224229"; transcript_id "G56152.27"; exon_number "8"; uniq_trans_id "G56152.27";
NC_043021.1	PBRI	exon	25391609	25391660	.	-	.	gene_id "LOC115224229"; ID ""; gene_name "LOC115224229"; transcript_id "G56152.27"; exon_number "7"; uniq_trans_id "G56152.27";
NC_043021.1	PBRI	exon	25392730	25392833	.	-	.	gene_id "LOC115224229"; ID ""; gene_name "LOC115224229"; transcript_id "G56152.27"; exon_number "6"; uniq_trans_id "G56152.27";
NC_043021.1	PBRI	exon	25393721	25394185	.	-	.	gene_id "LOC115224229"; ID ""; gene_name "LOC115224229"; transcript_id "G56152.27"; exon_number "5"; uniq_trans_id "G56152.27";
NC_043021.1	PBRI	exon	25395591	25395645	.	-	.	gene_id "LOC115224229"; ID ""; gene_name "LOC115224229"; transcript_id "G56152.27"; exon_number "4"; uniq_trans_id "G56152.27";
NC_043021.1	PBRI	exon	25398068	25398149	.	-	.	gene_id "LOC115224229"; ID ""; gene_name "LOC115224229"; transcript_id "G56152.27"; exon_number "3"; uniq_trans_id "G56152.27";
NC_043021.1	PBRI	exon	25399055	25399106	.	-	.	gene_id "LOC115224229"; ID ""; gene_name "LOC115224229"; transcript_id "G56152.27"; exon_number "2"; uniq_trans_id "G56152.27";
NC_043021.1	PBRI	exon	25400636	25404070	.	-	.	gene_id "LOC115224229"; ID ""; gene_name "LOC115224229"; transcript_id "G56152.27"; exon_number "1"; uniq_trans_id "G56152.27";
NC_043021.1	PBRI	transcript	25381660	25409916	.	-	.	gene_id "LOC115224229"; ID ""; gene_name "LOC115224229"; transcript_id "G56152.28"; uniq_trans_id "G56152.28";
NC_043021.1	PBRI	exon	25381660	25381997	.	-	.	gene_id "LOC115224229"; ID ""; gene_name "LOC115224229"; transcript_id "G56152.28"; exon_number "14"; uniq_trans_id "G56152.28";
NC_043021.1	PBRI	exon	25383229	25383350	.	-	.	gene_id "LOC115224229"; ID ""; gene_name "LOC115224229"; transcript_id "G56152.28"; exon_number "13"; uniq_trans_id "G56152.28";
NC_043021.1	PBRI	exon	25384124	25384220	.	-	.	gene_id "LOC115224229"; ID ""; gene_name "LOC115224229"; transcript_id "G56152.28"; exon_number "12"; uniq_trans_id "G56152.28";
NC_043021.1	PBRI	exon	25385257	25385373	.	-	.	gene_id "LOC115224229"; ID ""; gene_name "LOC115224229"; transcript_id "G56152.28"; exon_number "11"; uniq_trans_id "G56152.28";
NC_043021.1	PBRI	exon	25387138	25387213	.	-	.	gene_id "LOC115224229"; ID ""; gene_name "LOC115224229"; transcript_id "G56152.28"; exon_number "10"; uniq_trans_id "G56152.28";
NC_043021.1	PBRI	exon	25388542	25388663	.	-	.	gene_id "LOC115224229"; ID ""; gene_name "LOC115224229"; transcript_id "G56152.28"; exon_number "9"; uniq_trans_id "G56152.28";
NC_043021.1	PBRI	exon	25390866	25390926	.	-	.	gene_id "LOC115224229"; ID ""; gene_name "LOC115224229"; transcript_id "G56152.28"; exon_number "8"; uniq_trans_id "G56152.28";
NC_043021.1	PBRI	exon	25391609	25391660	.	-	.	gene_id "LOC115224229"; ID ""; gene_name "LOC115224229"; transcript_id "G56152.28"; exon_number "7"; uniq_trans_id "G56152.28";
NC_043021.1	PBRI	exon	25392730	25392833	.	-	.	gene_id "LOC115224229"; ID ""; gene_name "LOC115224229"; transcript_id "G56152.28"; exon_number "6"; uniq_trans_id "G56152.28";
NC_043021.1	PBRI	exon	25395591	25395645	.	-	.	gene_id "LOC115224229"; ID ""; gene_name "LOC115224229"; transcript_id "G56152.28"; exon_number "5"; uniq_trans_id "G56152.28";
NC_043021.1	PBRI	exon	25398068	25398149	.	-	.	gene_id "LOC115224229"; ID ""; gene_name "LOC115224229"; transcript_id "G56152.28"; exon_number "4"; uniq_trans_id "G56152.28";
NC_043021.1	PBRI	exon	25399055	25399106	.	-	.	gene_id "LOC115224229"; ID ""; gene_name "LOC115224229"; transcript_id "G56152.28"; exon_number "3"; uniq_trans_id "G56152.28";
NC_043021.1	PBRI	exon	25400636	25400680	.	-	.	gene_id "LOC115224229"; ID ""; gene_name "LOC115224229"; transcript_id "G56152.28"; exon_number "2"; uniq_trans_id "G56152.28";
NC_043021.1	PBRI	exon	25409889	25409916	.	-	.	gene_id "LOC115224229"; ID ""; gene_name "LOC115224229"; transcript_id "G56152.28"; exon_number "1"; uniq_trans_id "G56152.28";
NC_043021.1	PBRI	transcript	25381660	25409939	.	-	.	gene_id "LOC115224229"; ID ""; gene_name "LOC115224229"; transcript_id "G56152.29"; uniq_trans_id "G56152.29";
NC_043021.1	PBRI	exon	25381660	25381997	.	-	.	gene_id "LOC115224229"; ID ""; gene_name "LOC115224229"; transcript_id "G56152.29"; exon_number "15"; uniq_trans_id "G56152.29";
NC_043021.1	PBRI	exon	25383229	25383350	.	-	.	gene_id "LOC115224229"; ID ""; gene_name "LOC115224229"; transcript_id "G56152.29"; exon_number "14"; uniq_trans_id "G56152.29";
NC_043021.1	PBRI	exon	25384124	25384220	.	-	.	gene_id "LOC115224229"; ID ""; gene_name "LOC115224229"; transcript_id "G56152.29"; exon_number "13"; uniq_trans_id "G56152.29";
NC_043021.1	PBRI	exon	25385257	25385669	.	-	.	gene_id "LOC115224229"; ID ""; gene_name "LOC115224229"; transcript_id "G56152.29"; exon_number "12"; uniq_trans_id "G56152.29";
NC_043021.1	PBRI	exon	25387138	25387213	.	-	.	gene_id "LOC115224229"; ID ""; gene_name "LOC115224229"; transcript_id "G56152.29"; exon_number "11"; uniq_trans_id "G56152.29";
NC_043021.1	PBRI	exon	25388542	25388663	.	-	.	gene_id "LOC115224229"; ID ""; gene_name "LOC115224229"; transcript_id "G56152.29"; exon_number "10"; uniq_trans_id "G56152.29";
NC_043021.1	PBRI	exon	25390866	25390926	.	-	.	gene_id "LOC115224229"; ID ""; gene_name "LOC115224229"; transcript_id "G56152.29"; exon_number "9"; uniq_trans_id "G56152.29";
NC_043021.1	PBRI	exon	25391609	25391660	.	-	.	gene_id "LOC115224229"; ID ""; gene_name "LOC115224229"; transcript_id "G56152.29"; exon_number "8"; uniq_trans_id "G56152.29";
NC_043021.1	PBRI	exon	25392730	25392833	.	-	.	gene_id "LOC115224229"; ID ""; gene_name "LOC115224229"; transcript_id "G56152.29"; exon_number "7"; uniq_trans_id "G56152.29";
NC_043021.1	PBRI	exon	25393721	25394185	.	-	.	gene_id "LOC115224229"; ID ""; gene_name "LOC115224229"; transcript_id "G56152.29"; exon_number "6"; uniq_trans_id "G56152.29";
NC_043021.1	PBRI	exon	25395591	25395645	.	-	.	gene_id "LOC115224229"; ID ""; gene_name "LOC115224229"; transcript_id "G56152.29"; exon_number "5"; uniq_trans_id "G56152.29";
NC_043021.1	PBRI	exon	25398068	25398149	.	-	.	gene_id "LOC115224229"; ID ""; gene_name "LOC115224229"; transcript_id "G56152.29"; exon_number "4"; uniq_trans_id "G56152.29";
NC_043021.1	PBRI	exon	25399055	25399106	.	-	.	gene_id "LOC115224229"; ID ""; gene_name "LOC115224229"; transcript_id "G56152.29"; exon_number "3"; uniq_trans_id "G56152.29";
NC_043021.1	PBRI	exon	25400636	25400680	.	-	.	gene_id "LOC115224229"; ID ""; gene_name "LOC115224229"; transcript_id "G56152.29"; exon_number "2"; uniq_trans_id "G56152.29";
NC_043021.1	PBRI	exon	25409889	25409939	.	-	.	gene_id "LOC115224229"; ID ""; gene_name "LOC115224229"; transcript_id "G56152.29"; exon_number "1"; uniq_trans_id "G56152.29";
NC_043021.1	PBRI	transcript	25381660	25409927	.	-	.	gene_id "LOC115224229"; ID ""; gene_name "LOC115224229"; transcript_id "G56152.30"; uniq_trans_id "G56152.30";
NC_043021.1	PBRI	exon	25381660	25381997	.	-	.	gene_id "LOC115224229"; ID ""; gene_name "LOC115224229"; transcript_id "G56152.30"; exon_number "14"; uniq_trans_id "G56152.30";
NC_043021.1	PBRI	exon	25383229	25383350	.	-	.	gene_id "LOC115224229"; ID ""; gene_name "LOC115224229"; transcript_id "G56152.30"; exon_number "13"; uniq_trans_id "G56152.30";
NC_043021.1	PBRI	exon	25384124	25385373	.	-	.	gene_id "LOC115224229"; ID ""; gene_name "LOC115224229"; transcript_id "G56152.30"; exon_number "12"; uniq_trans_id "G56152.30";
NC_043021.1	PBRI	exon	25387138	25387213	.	-	.	gene_id "LOC115224229"; ID ""; gene_name "LOC115224229"; transcript_id "G56152.30"; exon_number "11"; uniq_trans_id "G56152.30";
NC_043021.1	PBRI	exon	25388542	25388663	.	-	.	gene_id "LOC115224229"; ID ""; gene_name "LOC115224229"; transcript_id "G56152.30"; exon_number "10"; uniq_trans_id "G56152.30";
NC_043021.1	PBRI	exon	25390866	25390926	.	-	.	gene_id "LOC115224229"; ID ""; gene_name "LOC115224229"; transcript_id "G56152.30"; exon_number "9"; uniq_trans_id "G56152.30";
NC_043021.1	PBRI	exon	25391609	25391660	.	-	.	gene_id "LOC115224229"; ID ""; gene_name "LOC115224229"; transcript_id "G56152.30"; exon_number "8"; uniq_trans_id "G56152.30";
NC_043021.1	PBRI	exon	25392730	25392833	.	-	.	gene_id "LOC115224229"; ID ""; gene_name "LOC115224229"; transcript_id "G56152.30"; exon_number "7"; uniq_trans_id "G56152.30";
NC_043021.1	PBRI	exon	25393721	25394185	.	-	.	gene_id "LOC115224229"; ID ""; gene_name "LOC115224229"; transcript_id "G56152.30"; exon_number "6"; uniq_trans_id "G56152.30";
NC_043021.1	PBRI	exon	25395591	25395645	.	-	.	gene_id "LOC115224229"; ID ""; gene_name "LOC115224229"; transcript_id "G56152.30"; exon_number "5"; uniq_trans_id "G56152.30";
NC_043021.1	PBRI	exon	25398068	25398149	.	-	.	gene_id "LOC115224229"; ID ""; gene_name "LOC115224229"; transcript_id "G56152.30"; exon_number "4"; uniq_trans_id "G56152.30";
NC_043021.1	PBRI	exon	25399055	25399106	.	-	.	gene_id "LOC115224229"; ID ""; gene_name "LOC115224229"; transcript_id "G56152.30"; exon_number "3"; uniq_trans_id "G56152.30";
NC_043021.1	PBRI	exon	25400636	25400680	.	-	.	gene_id "LOC115224229"; ID ""; gene_name "LOC115224229"; transcript_id "G56152.30"; exon_number "2"; uniq_trans_id "G56152.30";
NC_043021.1	PBRI	exon	25409889	25409927	.	-	.	gene_id "LOC115224229"; ID ""; gene_name "LOC115224229"; transcript_id "G56152.30"; exon_number "1"; uniq_trans_id "G56152.30";
NC_043021.1	PBRI	transcript	25381660	25409940	.	-	.	gene_id "LOC115224229"; ID ""; gene_name "LOC115224229"; transcript_id "G56152.31"; uniq_trans_id "G56152.31";
NC_043021.1	PBRI	exon	25381660	25381997	.	-	.	gene_id "LOC115224229"; ID ""; gene_name "LOC115224229"; transcript_id "G56152.31"; exon_number "14"; uniq_trans_id "G56152.31";
NC_043021.1	PBRI	exon	25383229	25384220	.	-	.	gene_id "LOC115224229"; ID ""; gene_name "LOC115224229"; transcript_id "G56152.31"; exon_number "13"; uniq_trans_id "G56152.31";
NC_043021.1	PBRI	exon	25385257	25385373	.	-	.	gene_id "LOC115224229"; ID ""; gene_name "LOC115224229"; transcript_id "G56152.31"; exon_number "12"; uniq_trans_id "G56152.31";
NC_043021.1	PBRI	exon	25387138	25387213	.	-	.	gene_id "LOC115224229"; ID ""; gene_name "LOC115224229"; transcript_id "G56152.31"; exon_number "11"; uniq_trans_id "G56152.31";
NC_043021.1	PBRI	exon	25388542	25388663	.	-	.	gene_id "LOC115224229"; ID ""; gene_name "LOC115224229"; transcript_id "G56152.31"; exon_number "10"; uniq_trans_id "G56152.31";
NC_043021.1	PBRI	exon	25390866	25390926	.	-	.	gene_id "LOC115224229"; ID ""; gene_name "LOC115224229"; transcript_id "G56152.31"; exon_number "9"; uniq_trans_id "G56152.31";
NC_043021.1	PBRI	exon	25391609	25391660	.	-	.	gene_id "LOC115224229"; ID ""; gene_name "LOC115224229"; transcript_id "G56152.31"; exon_number "8"; uniq_trans_id "G56152.31";
NC_043021.1	PBRI	exon	25392730	25392833	.	-	.	gene_id "LOC115224229"; ID ""; gene_name "LOC115224229"; transcript_id "G56152.31"; exon_number "7"; uniq_trans_id "G56152.31";
NC_043021.1	PBRI	exon	25393721	25394185	.	-	.	gene_id "LOC115224229"; ID ""; gene_name "LOC115224229"; transcript_id "G56152.31"; exon_number "6"; uniq_trans_id "G56152.31";
NC_043021.1	PBRI	exon	25395591	25395645	.	-	.	gene_id "LOC115224229"; ID ""; gene_name "LOC115224229"; transcript_id "G56152.31"; exon_number "5"; uniq_trans_id "G56152.31";
NC_043021.1	PBRI	exon	25398068	25398149	.	-	.	gene_id "LOC115224229"; ID ""; gene_name "LOC115224229"; transcript_id "G56152.31"; exon_number "4"; uniq_trans_id "G56152.31";
NC_043021.1	PBRI	exon	25399055	25399106	.	-	.	gene_id "LOC115224229"; ID ""; gene_name "LOC115224229"; transcript_id "G56152.31"; exon_number "3"; uniq_trans_id "G56152.31";
NC_043021.1	PBRI	exon	25400636	25400680	.	-	.	gene_id "LOC115224229"; ID ""; gene_name "LOC115224229"; transcript_id "G56152.31"; exon_number "2"; uniq_trans_id "G56152.31";
NC_043021.1	PBRI	exon	25409889	25409940	.	-	.	gene_id "LOC115224229"; ID ""; gene_name "LOC115224229"; transcript_id "G56152.31"; exon_number "1"; uniq_trans_id "G56152.31";
NC_043021.1	PBRI	transcript	25381660	25409940	.	-	.	gene_id "LOC115224229"; ID ""; gene_name "LOC115224229"; transcript_id "G56152.32"; uniq_trans_id "G56152.32";
NC_043021.1	PBRI	exon	25381660	25381997	.	-	.	gene_id "LOC115224229"; ID ""; gene_name "LOC115224229"; transcript_id "G56152.32"; exon_number "13"; uniq_trans_id "G56152.32";
NC_043021.1	PBRI	exon	25383229	25384220	.	-	.	gene_id "LOC115224229"; ID ""; gene_name "LOC115224229"; transcript_id "G56152.32"; exon_number "12"; uniq_trans_id "G56152.32";
NC_043021.1	PBRI	exon	25385257	25385373	.	-	.	gene_id "LOC115224229"; ID ""; gene_name "LOC115224229"; transcript_id "G56152.32"; exon_number "11"; uniq_trans_id "G56152.32";
NC_043021.1	PBRI	exon	25387138	25387213	.	-	.	gene_id "LOC115224229"; ID ""; gene_name "LOC115224229"; transcript_id "G56152.32"; exon_number "10"; uniq_trans_id "G56152.32";
NC_043021.1	PBRI	exon	25388542	25388663	.	-	.	gene_id "LOC115224229"; ID ""; gene_name "LOC115224229"; transcript_id "G56152.32"; exon_number "9"; uniq_trans_id "G56152.32";
NC_043021.1	PBRI	exon	25390866	25390926	.	-	.	gene_id "LOC115224229"; ID ""; gene_name "LOC115224229"; transcript_id "G56152.32"; exon_number "8"; uniq_trans_id "G56152.32";
NC_043021.1	PBRI	exon	25391609	25392833	.	-	.	gene_id "LOC115224229"; ID ""; gene_name "LOC115224229"; transcript_id "G56152.32"; exon_number "7"; uniq_trans_id "G56152.32";
NC_043021.1	PBRI	exon	25393721	25394185	.	-	.	gene_id "LOC115224229"; ID ""; gene_name "LOC115224229"; transcript_id "G56152.32"; exon_number "6"; uniq_trans_id "G56152.32";
NC_043021.1	PBRI	exon	25395591	25395645	.	-	.	gene_id "LOC115224229"; ID ""; gene_name "LOC115224229"; transcript_id "G56152.32"; exon_number "5"; uniq_trans_id "G56152.32";
NC_043021.1	PBRI	exon	25398068	25398149	.	-	.	gene_id "LOC115224229"; ID ""; gene_name "LOC115224229"; transcript_id "G56152.32"; exon_number "4"; uniq_trans_id "G56152.32";
NC_043021.1	PBRI	exon	25399055	25399106	.	-	.	gene_id "LOC115224229"; ID ""; gene_name "LOC115224229"; transcript_id "G56152.32"; exon_number "3"; uniq_trans_id "G56152.32";
NC_043021.1	PBRI	exon	25400636	25400680	.	-	.	gene_id "LOC115224229"; ID ""; gene_name "LOC115224229"; transcript_id "G56152.32"; exon_number "2"; uniq_trans_id "G56152.32";
NC_043021.1	PBRI	exon	25409889	25409940	.	-	.	gene_id "LOC115224229"; ID ""; gene_name "LOC115224229"; transcript_id "G56152.32"; exon_number "1"; uniq_trans_id "G56152.32";
NC_043021.1	PBRI	transcript	25381660	25409940	.	-	.	gene_id "LOC115224229"; ID ""; gene_name "LOC115224229"; transcript_id "G56152.33"; uniq_trans_id "G56152.33";
NC_043021.1	PBRI	exon	25381660	25381997	.	-	.	gene_id "LOC115224229"; ID ""; gene_name "LOC115224229"; transcript_id "G56152.33"; exon_number "13"; uniq_trans_id "G56152.33";
NC_043021.1	PBRI	exon	25383229	25385373	.	-	.	gene_id "LOC115224229"; ID ""; gene_name "LOC115224229"; transcript_id "G56152.33"; exon_number "12"; uniq_trans_id "G56152.33";
NC_043021.1	PBRI	exon	25387138	25387213	.	-	.	gene_id "LOC115224229"; ID ""; gene_name "LOC115224229"; transcript_id "G56152.33"; exon_number "11"; uniq_trans_id "G56152.33";
NC_043021.1	PBRI	exon	25388542	25388663	.	-	.	gene_id "LOC115224229"; ID ""; gene_name "LOC115224229"; transcript_id "G56152.33"; exon_number "10"; uniq_trans_id "G56152.33";
NC_043021.1	PBRI	exon	25390866	25390926	.	-	.	gene_id "LOC115224229"; ID ""; gene_name "LOC115224229"; transcript_id "G56152.33"; exon_number "9"; uniq_trans_id "G56152.33";
```
