## Supplementary material for "Cell type diversity in a developing octopus brain": Supplementary Data 1.gtf (part 426 of 491)

```
NC_043021.1	PBRI	exon	25391609	25391660	.	-	.	gene_id "LOC115224229"; ID ""; gene_name "LOC115224229"; transcript_id "G56152.33"; exon_number "8"; uniq_trans_id "G56152.33";
NC_043021.1	PBRI	exon	25392730	25392833	.	-	.	gene_id "LOC115224229"; ID ""; gene_name "LOC115224229"; transcript_id "G56152.33"; exon_number "7"; uniq_trans_id "G56152.33";
NC_043021.1	PBRI	exon	25393721	25394185	.	-	.	gene_id "LOC115224229"; ID ""; gene_name "LOC115224229"; transcript_id "G56152.33"; exon_number "6"; uniq_trans_id "G56152.33";
NC_043021.1	PBRI	exon	25395591	25395645	.	-	.	gene_id "LOC115224229"; ID ""; gene_name "LOC115224229"; transcript_id "G56152.33"; exon_number "5"; uniq_trans_id "G56152.33";
NC_043021.1	PBRI	exon	25398068	25398149	.	-	.	gene_id "LOC115224229"; ID ""; gene_name "LOC115224229"; transcript_id "G56152.33"; exon_number "4"; uniq_trans_id "G56152.33";
NC_043021.1	PBRI	exon	25399055	25399106	.	-	.	gene_id "LOC115224229"; ID ""; gene_name "LOC115224229"; transcript_id "G56152.33"; exon_number "3"; uniq_trans_id "G56152.33";
NC_043021.1	PBRI	exon	25400636	25400680	.	-	.	gene_id "LOC115224229"; ID ""; gene_name "LOC115224229"; transcript_id "G56152.33"; exon_number "2"; uniq_trans_id "G56152.33";
NC_043021.1	PBRI	exon	25409889	25409940	.	-	.	gene_id "LOC115224229"; ID ""; gene_name "LOC115224229"; transcript_id "G56152.33"; exon_number "1"; uniq_trans_id "G56152.33";
NC_043021.1	Gnomon	transcript	25381646	25410001	.	-	.	gene_id "LOC115224229"; ID "XM_029795013.2"; gene_name "LOC115224229"; transcript_id "XM_029795013.2";
NC_043021.1	Gnomon	CDS	25381975	25381997	.	-	2	gene_id "LOC115224229"; db_xref "GeneID:115224229"; gbkey "CDS"; gene "LOC115224229"; ID ""; gene_name "LOC115224229"; transcript_id "XM_029795013.2"; product "tRNA (uracil-5-)-methyltransferase homolog A"; protein_id "XP_029650873.1"; exon_number "15";
NC_043021.1	Gnomon	CDS	25383229	25383350	.	-	1	gene_id "LOC115224229"; db_xref "GeneID:115224229"; gbkey "CDS"; gene "LOC115224229"; ID ""; gene_name "LOC115224229"; transcript_id "XM_029795013.2"; product "tRNA (uracil-5-)-methyltransferase homolog A"; protein_id "XP_029650873.1"; exon_number "14";
NC_043021.1	Gnomon	CDS	25384124	25384220	.	-	2	gene_id "LOC115224229"; db_xref "GeneID:115224229"; gbkey "CDS"; gene "LOC115224229"; ID ""; gene_name "LOC115224229"; transcript_id "XM_029795013.2"; product "tRNA (uracil-5-)-methyltransferase homolog A"; protein_id "XP_029650873.1"; exon_number "13";
NC_043021.1	Gnomon	CDS	25385257	25385373	.	-	2	gene_id "LOC115224229"; db_xref "GeneID:115224229"; gbkey "CDS"; gene "LOC115224229"; ID ""; gene_name "LOC115224229"; transcript_id "XM_029795013.2"; product "tRNA (uracil-5-)-methyltransferase homolog A"; protein_id "XP_029650873.1"; exon_number "12";
NC_043021.1	Gnomon	CDS	25387138	25387213	.	-	0	gene_id "LOC115224229"; db_xref "GeneID:115224229"; gbkey "CDS"; gene "LOC115224229"; ID ""; gene_name "LOC115224229"; transcript_id "XM_029795013.2"; product "tRNA (uracil-5-)-methyltransferase homolog A"; protein_id "XP_029650873.1"; exon_number "11";
NC_043021.1	Gnomon	CDS	25388542	25388663	.	-	2	gene_id "LOC115224229"; db_xref "GeneID:115224229"; gbkey "CDS"; gene "LOC115224229"; ID ""; gene_name "LOC115224229"; transcript_id "XM_029795013.2"; product "tRNA (uracil-5-)-methyltransferase homolog A"; protein_id "XP_029650873.1"; exon_number "10";
NC_043021.1	Gnomon	CDS	25390866	25390926	.	-	0	gene_id "LOC115224229"; db_xref "GeneID:115224229"; gbkey "CDS"; gene "LOC115224229"; ID ""; gene_name "LOC115224229"; transcript_id "XM_029795013.2"; product "tRNA (uracil-5-)-methyltransferase homolog A"; protein_id "XP_029650873.1"; exon_number "9";
NC_043021.1	Gnomon	CDS	25391609	25391660	.	-	1	gene_id "LOC115224229"; db_xref "GeneID:115224229"; gbkey "CDS"; gene "LOC115224229"; ID ""; gene_name "LOC115224229"; transcript_id "XM_029795013.2"; product "tRNA (uracil-5-)-methyltransferase homolog A"; protein_id "XP_029650873.1"; exon_number "8";
NC_043021.1	Gnomon	CDS	25392730	25392833	.	-	0	gene_id "LOC115224229"; db_xref "GeneID:115224229"; gbkey "CDS"; gene "LOC115224229"; ID ""; gene_name "LOC115224229"; transcript_id "XM_029795013.2"; product "tRNA (uracil-5-)-methyltransferase homolog A"; protein_id "XP_029650873.1"; exon_number "7";
NC_043021.1	Gnomon	CDS	25393721	25394185	.	-	0	gene_id "LOC115224229"; db_xref "GeneID:115224229"; gbkey "CDS"; gene "LOC115224229"; ID ""; gene_name "LOC115224229"; transcript_id "XM_029795013.2"; product "tRNA (uracil-5-)-methyltransferase homolog A"; protein_id "XP_029650873.1"; exon_number "6";
NC_043021.1	Gnomon	CDS	25395591	25395645	.	-	1	gene_id "LOC115224229"; db_xref "GeneID:115224229"; gbkey "CDS"; gene "LOC115224229"; ID ""; gene_name "LOC115224229"; transcript_id "XM_029795013.2"; product "tRNA (uracil-5-)-methyltransferase homolog A"; protein_id "XP_029650873.1"; exon_number "5";
NC_043021.1	Gnomon	CDS	25398068	25398149	.	-	2	gene_id "LOC115224229"; db_xref "GeneID:115224229"; gbkey "CDS"; gene "LOC115224229"; ID ""; gene_name "LOC115224229"; transcript_id "XM_029795013.2"; product "tRNA (uracil-5-)-methyltransferase homolog A"; protein_id "XP_029650873.1"; exon_number "4";
NC_043021.1	Gnomon	CDS	25399055	25399106	.	-	0	gene_id "LOC115224229"; db_xref "GeneID:115224229"; gbkey "CDS"; gene "LOC115224229"; ID ""; gene_name "LOC115224229"; transcript_id "XM_029795013.2"; product "tRNA (uracil-5-)-methyltransferase homolog A"; protein_id "XP_029650873.1"; exon_number "3";
NC_043021.1	Gnomon	CDS	25400636	25400674	.	-	0	gene_id "LOC115224229"; db_xref "GeneID:115224229"; gbkey "CDS"; gene "LOC115224229"; ID ""; gene_name "LOC115224229"; transcript_id "XM_029795013.2"; product "tRNA (uracil-5-)-methyltransferase homolog A"; protein_id "XP_029650873.1"; exon_number "2";
NC_043021.1	Gnomon	exon	25381646	25381997	.	-	.	gene_id "LOC115224229"; db_xref "GeneID:115224229"; gbkey "mRNA"; gene "LOC115224229"; ID ""; gene_name "LOC115224229"; transcript_id "XM_029795013.2"; product "tRNA (uracil-5-)-methyltransferase homolog A"; exon_number "15"; model_evidence "Supporting evidence includes similarity to: 100% coverage of the annotated genomic feature by RNAseq alignments, including 32 samples with support for all annotated introns";
NC_043021.1	Gnomon	exon	25383229	25383350	.	-	.	gene_id "LOC115224229"; db_xref "GeneID:115224229"; gbkey "mRNA"; gene "LOC115224229"; ID ""; gene_name "LOC115224229"; transcript_id "XM_029795013.2"; product "tRNA (uracil-5-)-methyltransferase homolog A"; exon_number "14"; model_evidence "Supporting evidence includes similarity to: 100% coverage of the annotated genomic feature by RNAseq alignments, including 32 samples with support for all annotated introns";
NC_043021.1	Gnomon	exon	25384124	25384220	.	-	.	gene_id "LOC115224229"; db_xref "GeneID:115224229"; gbkey "mRNA"; gene "LOC115224229"; ID ""; gene_name "LOC115224229"; transcript_id "XM_029795013.2"; product "tRNA (uracil-5-)-methyltransferase homolog A"; exon_number "13"; model_evidence "Supporting evidence includes similarity to: 100% coverage of the annotated genomic feature by RNAseq alignments, including 32 samples with support for all annotated introns";
NC_043021.1	Gnomon	exon	25385257	25385373	.	-	.	gene_id "LOC115224229"; db_xref "GeneID:115224229"; gbkey "mRNA"; gene "LOC115224229"; ID ""; gene_name "LOC115224229"; transcript_id "XM_029795013.2"; product "tRNA (uracil-5-)-methyltransferase homolog A"; exon_number "12"; model_evidence "Supporting evidence includes similarity to: 100% coverage of the annotated genomic feature by RNAseq alignments, including 32 samples with support for all annotated introns";
NC_043021.1	Gnomon	exon	25387138	25387213	.	-	.	gene_id "LOC115224229"; db_xref "GeneID:115224229"; gbkey "mRNA"; gene "LOC115224229"; ID ""; gene_name "LOC115224229"; transcript_id "XM_029795013.2"; product "tRNA (uracil-5-)-methyltransferase homolog A"; exon_number "11"; model_evidence "Supporting evidence includes similarity to: 100% coverage of the annotated genomic feature by RNAseq alignments, including 32 samples with support for all annotated introns";
NC_043021.1	Gnomon	exon	25388542	25388663	.	-	.	gene_id "LOC115224229"; db_xref "GeneID:115224229"; gbkey "mRNA"; gene "LOC115224229"; ID ""; gene_name "LOC115224229"; transcript_id "XM_029795013.2"; product "tRNA (uracil-5-)-methyltransferase homolog A"; exon_number "10"; model_evidence "Supporting evidence includes similarity to: 100% coverage of the annotated genomic feature by RNAseq alignments, including 32 samples with support for all annotated introns";
NC_043021.1	Gnomon	exon	25390866	25390926	.	-	.	gene_id "LOC115224229"; db_xref "GeneID:115224229"; gbkey "mRNA"; gene "LOC115224229"; ID ""; gene_name "LOC115224229"; transcript_id "XM_029795013.2"; product "tRNA (uracil-5-)-methyltransferase homolog A"; exon_number "9"; model_evidence "Supporting evidence includes similarity to: 100% coverage of the annotated genomic feature by RNAseq alignments, including 32 samples with support for all annotated introns";
NC_043021.1	Gnomon	exon	25391609	25391660	.	-	.	gene_id "LOC115224229"; db_xref "GeneID:115224229"; gbkey "mRNA"; gene "LOC115224229"; ID ""; gene_name "LOC115224229"; transcript_id "XM_029795013.2"; product "tRNA (uracil-5-)-methyltransferase homolog A"; exon_number "8"; model_evidence "Supporting evidence includes similarity to: 100% coverage of the annotated genomic feature by RNAseq alignments, including 32 samples with support for all annotated introns";
NC_043021.1	Gnomon	exon	25392730	25392833	.	-	.	gene_id "LOC115224229"; db_xref "GeneID:115224229"; gbkey "mRNA"; gene "LOC115224229"; ID ""; gene_name "LOC115224229"; transcript_id "XM_029795013.2"; product "tRNA (uracil-5-)-methyltransferase homolog A"; exon_number "7"; model_evidence "Supporting evidence includes similarity to: 100% coverage of the annotated genomic feature by RNAseq alignments, including 32 samples with support for all annotated introns";
NC_043021.1	Gnomon	exon	25393721	25394185	.	-	.	gene_id "LOC115224229"; db_xref "GeneID:115224229"; gbkey "mRNA"; gene "LOC115224229"; ID ""; gene_name "LOC115224229"; transcript_id "XM_029795013.2"; product "tRNA (uracil-5-)-methyltransferase homolog A"; exon_number "6"; model_evidence "Supporting evidence includes similarity to: 100% coverage of the annotated genomic feature by RNAseq alignments, including 32 samples with support for all annotated introns";
NC_043021.1	Gnomon	exon	25395591	25395645	.	-	.	gene_id "LOC115224229"; db_xref "GeneID:115224229"; gbkey "mRNA"; gene "LOC115224229"; ID ""; gene_name "LOC115224229"; transcript_id "XM_029795013.2"; product "tRNA (uracil-5-)-methyltransferase homolog A"; exon_number "5"; model_evidence "Supporting evidence includes similarity to: 100% coverage of the annotated genomic feature by RNAseq alignments, including 32 samples with support for all annotated introns";
NC_043021.1	Gnomon	exon	25398068	25398149	.	-	.	gene_id "LOC115224229"; db_xref "GeneID:115224229"; gbkey "mRNA"; gene "LOC115224229"; ID ""; gene_name "LOC115224229"; transcript_id "XM_029795013.2"; product "tRNA (uracil-5-)-methyltransferase homolog A"; exon_number "4"; model_evidence "Supporting evidence includes similarity to: 100% coverage of the annotated genomic feature by RNAseq alignments, including 32 samples with support for all annotated introns";
NC_043021.1	Gnomon	exon	25399055	25399106	.	-	.	gene_id "LOC115224229"; db_xref "GeneID:115224229"; gbkey "mRNA"; gene "LOC115224229"; ID ""; gene_name "LOC115224229"; transcript_id "XM_029795013.2"; product "tRNA (uracil-5-)-methyltransferase homolog A"; exon_number "3"; model_evidence "Supporting evidence includes similarity to: 100% coverage of the annotated genomic feature by RNAseq alignments, including 32 samples with support for all annotated introns";
NC_043021.1	Gnomon	exon	25400636	25400680	.	-	.	gene_id "LOC115224229"; db_xref "GeneID:115224229"; gbkey "mRNA"; gene "LOC115224229"; ID ""; gene_name "LOC115224229"; transcript_id "XM_029795013.2"; product "tRNA (uracil-5-)-methyltransferase homolog A"; exon_number "2"; model_evidence "Supporting evidence includes similarity to: 100% coverage of the annotated genomic feature by RNAseq alignments, including 32 samples with support for all annotated introns";
NC_043021.1	Gnomon	exon	25409889	25410001	.	-	.	gene_id "LOC115224229"; db_xref "GeneID:115224229"; gbkey "mRNA"; gene "LOC115224229"; ID ""; gene_name "LOC115224229"; transcript_id "XM_029795013.2"; product "tRNA (uracil-5-)-methyltransferase homolog A"; exon_number "1"; model_evidence "Supporting evidence includes similarity to: 100% coverage of the annotated genomic feature by RNAseq alignments, including 32 samples with support for all annotated introns";
NC_043021.1	Gnomon	start_codon	25400672	25400674	.	-	0	gene_id "LOC115224229"; db_xref "GeneID:115224229"; gbkey "CDS"; gene "LOC115224229"; ID ""; gene_name "LOC115224229"; transcript_id "XM_029795013.2"; product "tRNA (uracil-5-)-methyltransferase homolog A"; protein_id "XP_029650873.1"; exon_number "2";
NC_043021.1	Gnomon	stop_codon	25381972	25381974	.	-	0	gene_id "LOC115224229"; db_xref "GeneID:115224229"; gbkey "CDS"; gene "LOC115224229"; ID ""; gene_name "LOC115224229"; transcript_id "XM_029795013.2"; product "tRNA (uracil-5-)-methyltransferase homolog A"; protein_id "XP_029650873.1"; exon_number "15";
NC_043021.1	Gnomon	gene	25411688	25449613	.	-	.	gene_id "LOC115224230"; db_xref "GeneID:115224230"; gbkey "Gene"; gene "LOC115224230"; gene_biotype "protein_coding"; ID ""; gene_name "LOC115224230";
NC_043021.1	PBRI~FLAMseq	transcript	25411688	25425082	.	-	.	gene_id "LOC115224230"; ID ""; gene_name "LOC115224230"; transcript_id "FLAMseq_ext~G56152.44"; uniq_trans_id "G56152.44"; three_prime_ext "4";
NC_043021.1	PBRI~FLAMseq	exon	25411692	25413424	.	-	.	gene_id "LOC115224230"; ID ""; gene_name "LOC115224230"; transcript_id "FLAMseq_ext~G56152.44"; exon_number "8"; uniq_trans_id "G56152.44";
NC_043021.1	PBRI~FLAMseq	exon	25415641	25415737	.	-	.	gene_id "LOC115224230"; ID ""; gene_name "LOC115224230"; transcript_id "FLAMseq_ext~G56152.44"; exon_number "7"; uniq_trans_id "G56152.44";
NC_043021.1	PBRI~FLAMseq	exon	25417098	25417214	.	-	.	gene_id "LOC115224230"; ID ""; gene_name "LOC115224230"; transcript_id "FLAMseq_ext~G56152.44"; exon_number "6"; uniq_trans_id "G56152.44";
NC_043021.1	PBRI~FLAMseq	exon	25418989	25419064	.	-	.	gene_id "LOC115224230"; ID ""; gene_name "LOC115224230"; transcript_id "FLAMseq_ext~G56152.44"; exon_number "5"; uniq_trans_id "G56152.44";
NC_043021.1	PBRI~FLAMseq	exon	25420763	25420884	.	-	.	gene_id "LOC115224230"; ID ""; gene_name "LOC115224230"; transcript_id "FLAMseq_ext~G56152.44"; exon_number "4"; uniq_trans_id "G56152.44";
NC_043021.1	PBRI~FLAMseq	exon	25421871	25421931	.	-	.	gene_id "LOC115224230"; ID ""; gene_name "LOC115224230"; transcript_id "FLAMseq_ext~G56152.44"; exon_number "3"; uniq_trans_id "G56152.44";
NC_043021.1	PBRI~FLAMseq	exon	25422068	25423597	.	-	.	gene_id "LOC115224230"; ID ""; gene_name "LOC115224230"; transcript_id "FLAMseq_ext~G56152.44"; exon_number "2"; uniq_trans_id "G56152.44";
NC_043021.1	PBRI~FLAMseq	exon	25425056	25425082	.	-	.	gene_id "LOC115224230"; ID ""; gene_name "LOC115224230"; transcript_id "FLAMseq_ext~G56152.44"; exon_number "1"; uniq_trans_id "G56152.44";
NC_043021.1	PBRI~FLAMseq	exon	25411688	25413424	.	-	.	gene_id "LOC115224230"; ID ""; gene_name "LOC115224230"; transcript_id "FLAMseq_ext~G56152.44"; exon_number "8"; uniq_trans_id "G56152.44"; three_prime_ext "4";
NC_043021.1	PBRI	transcript	25411692	25425082	.	-	.	gene_id "LOC115224230"; ID ""; gene_name "LOC115224230"; transcript_id "G56152.44"; uniq_trans_id "G56152.44";
NC_043021.1	PBRI	exon	25411692	25413424	.	-	.	gene_id "LOC115224230"; ID ""; gene_name "LOC115224230"; transcript_id "G56152.44"; exon_number "8"; uniq_trans_id "G56152.44";
NC_043021.1	PBRI	exon	25415641	25415737	.	-	.	gene_id "LOC115224230"; ID ""; gene_name "LOC115224230"; transcript_id "G56152.44"; exon_number "7"; uniq_trans_id "G56152.44";
NC_043021.1	PBRI	exon	25417098	25417214	.	-	.	gene_id "LOC115224230"; ID ""; gene_name "LOC115224230"; transcript_id "G56152.44"; exon_number "6"; uniq_trans_id "G56152.44";
NC_043021.1	PBRI	exon	25418989	25419064	.	-	.	gene_id "LOC115224230"; ID ""; gene_name "LOC115224230"; transcript_id "G56152.44"; exon_number "5"; uniq_trans_id "G56152.44";
NC_043021.1	PBRI	exon	25420763	25420884	.	-	.	gene_id "LOC115224230"; ID ""; gene_name "LOC115224230"; transcript_id "G56152.44"; exon_number "4"; uniq_trans_id "G56152.44";
NC_043021.1	PBRI	exon	25421871	25421931	.	-	.	gene_id "LOC115224230"; ID ""; gene_name "LOC115224230"; transcript_id "G56152.44"; exon_number "3"; uniq_trans_id "G56152.44";
NC_043021.1	PBRI	exon	25422068	25423597	.	-	.	gene_id "LOC115224230"; ID ""; gene_name "LOC115224230"; transcript_id "G56152.44"; exon_number "2"; uniq_trans_id "G56152.44";
NC_043021.1	PBRI	exon	25425056	25425082	.	-	.	gene_id "LOC115224230"; ID ""; gene_name "LOC115224230"; transcript_id "G56152.44"; exon_number "1"; uniq_trans_id "G56152.44";
NC_043021.1	PBRI	transcript	25411692	25448657	.	-	.	gene_id "LOC115224230"; ID ""; gene_name "LOC115224230"; transcript_id "G56152.45"; uniq_trans_id "G56152.45";
NC_043021.1	PBRI	exon	25411692	25413424	.	-	.	gene_id "LOC115224230"; ID ""; gene_name "LOC115224230"; transcript_id "G56152.45"; exon_number "20"; uniq_trans_id "G56152.45";
NC_043021.1	PBRI	exon	25415641	25415737	.	-	.	gene_id "LOC115224230"; ID ""; gene_name "LOC115224230"; transcript_id "G56152.45"; exon_number "19"; uniq_trans_id "G56152.45";
NC_043021.1	PBRI	exon	25417098	25417214	.	-	.	gene_id "LOC115224230"; ID ""; gene_name "LOC115224230"; transcript_id "G56152.45"; exon_number "18"; uniq_trans_id "G56152.45";
NC_043021.1	PBRI	exon	25418989	25419064	.	-	.	gene_id "LOC115224230"; ID ""; gene_name "LOC115224230"; transcript_id "G56152.45"; exon_number "17"; uniq_trans_id "G56152.45";
NC_043021.1	PBRI	exon	25420763	25420884	.	-	.	gene_id "LOC115224230"; ID ""; gene_name "LOC115224230"; transcript_id "G56152.45"; exon_number "16"; uniq_trans_id "G56152.45";
NC_043021.1	PBRI	exon	25421871	25421931	.	-	.	gene_id "LOC115224230"; ID ""; gene_name "LOC115224230"; transcript_id "G56152.45"; exon_number "15"; uniq_trans_id "G56152.45";
NC_043021.1	PBRI	exon	25423511	25423597	.	-	.	gene_id "LOC115224230"; ID ""; gene_name "LOC115224230"; transcript_id "G56152.45"; exon_number "14"; uniq_trans_id "G56152.45";
NC_043021.1	PBRI	exon	25425056	25425159	.	-	.	gene_id "LOC115224230"; ID ""; gene_name "LOC115224230"; transcript_id "G56152.45"; exon_number "13"; uniq_trans_id "G56152.45";
NC_043021.1	PBRI	exon	25426135	25426281	.	-	.	gene_id "LOC115224230"; ID ""; gene_name "LOC115224230"; transcript_id "G56152.45"; exon_number "12"; uniq_trans_id "G56152.45";
NC_043021.1	PBRI	exon	25426662	25426768	.	-	.	gene_id "LOC115224230"; ID ""; gene_name "LOC115224230"; transcript_id "G56152.45"; exon_number "11"; uniq_trans_id "G56152.45";
NC_043021.1	PBRI	exon	25428489	25428552	.	-	.	gene_id "LOC115224230"; ID ""; gene_name "LOC115224230"; transcript_id "G56152.45"; exon_number "10"; uniq_trans_id "G56152.45";
NC_043021.1	PBRI	exon	25430063	25430111	.	-	.	gene_id "LOC115224230"; ID ""; gene_name "LOC115224230"; transcript_id "G56152.45"; exon_number "9"; uniq_trans_id "G56152.45";
NC_043021.1	PBRI	exon	25431437	25431531	.	-	.	gene_id "LOC115224230"; ID ""; gene_name "LOC115224230"; transcript_id "G56152.45"; exon_number "8"; uniq_trans_id "G56152.45";
NC_043021.1	PBRI	exon	25432993	25433047	.	-	.	gene_id "LOC115224230"; ID ""; gene_name "LOC115224230"; transcript_id "G56152.45"; exon_number "7"; uniq_trans_id "G56152.45";
NC_043021.1	PBRI	exon	25433888	25433975	.	-	.	gene_id "LOC115224230"; ID ""; gene_name "LOC115224230"; transcript_id "G56152.45"; exon_number "6"; uniq_trans_id "G56152.45";
NC_043021.1	PBRI	exon	25435071	25435119	.	-	.	gene_id "LOC115224230"; ID ""; gene_name "LOC115224230"; transcript_id "G56152.45"; exon_number "5"; uniq_trans_id "G56152.45";
NC_043021.1	PBRI	exon	25436485	25436560	.	-	.	gene_id "LOC115224230"; ID ""; gene_name "LOC115224230"; transcript_id "G56152.45"; exon_number "4"; uniq_trans_id "G56152.45";
NC_043021.1	PBRI	exon	25437778	25437866	.	-	.	gene_id "LOC115224230"; ID ""; gene_name "LOC115224230"; transcript_id "G56152.45"; exon_number "3"; uniq_trans_id "G56152.45";
NC_043021.1	PBRI	exon	25440406	25440846	.	-	.	gene_id "LOC115224230"; ID ""; gene_name "LOC115224230"; transcript_id "G56152.45"; exon_number "2"; uniq_trans_id "G56152.45";
NC_043021.1	PBRI	exon	25448618	25448657	.	-	.	gene_id "LOC115224230"; ID ""; gene_name "LOC115224230"; transcript_id "G56152.45"; exon_number "1"; uniq_trans_id "G56152.45";
NC_043021.1	PBRI	transcript	25411692	25449613	.	-	.	gene_id "LOC115224230"; ID ""; gene_name "LOC115224230"; transcript_id "G56152.47"; uniq_trans_id "G56152.47";
NC_043021.1	PBRI	exon	25411692	25413424	.	-	.	gene_id "LOC115224230"; ID ""; gene_name "LOC115224230"; transcript_id "G56152.47"; exon_number "20"; uniq_trans_id "G56152.47";
NC_043021.1	PBRI	exon	25415641	25415737	.	-	.	gene_id "LOC115224230"; ID ""; gene_name "LOC115224230"; transcript_id "G56152.47"; exon_number "19"; uniq_trans_id "G56152.47";
NC_043021.1	PBRI	exon	25417098	25417214	.	-	.	gene_id "LOC115224230"; ID ""; gene_name "LOC115224230"; transcript_id "G56152.47"; exon_number "18"; uniq_trans_id "G56152.47";
NC_043021.1	PBRI	exon	25418989	25419064	.	-	.	gene_id "LOC115224230"; ID ""; gene_name "LOC115224230"; transcript_id "G56152.47"; exon_number "17"; uniq_trans_id "G56152.47";
NC_043021.1	PBRI	exon	25420763	25420884	.	-	.	gene_id "LOC115224230"; ID ""; gene_name "LOC115224230"; transcript_id "G56152.47"; exon_number "16"; uniq_trans_id "G56152.47";
NC_043021.1	PBRI	exon	25421871	25421931	.	-	.	gene_id "LOC115224230"; ID ""; gene_name "LOC115224230"; transcript_id "G56152.47"; exon_number "15"; uniq_trans_id "G56152.47";
NC_043021.1	PBRI	exon	25423546	25423597	.	-	.	gene_id "LOC115224230"; ID ""; gene_name "LOC115224230"; transcript_id "G56152.47"; exon_number "14"; uniq_trans_id "G56152.47";
NC_043021.1	PBRI	exon	25425056	25425159	.	-	.	gene_id "LOC115224230"; ID ""; gene_name "LOC115224230"; transcript_id "G56152.47"; exon_number "13"; uniq_trans_id "G56152.47";
NC_043021.1	PBRI	exon	25426135	25426281	.	-	.	gene_id "LOC115224230"; ID ""; gene_name "LOC115224230"; transcript_id "G56152.47"; exon_number "12"; uniq_trans_id "G56152.47";
NC_043021.1	PBRI	exon	25426662	25426768	.	-	.	gene_id "LOC115224230"; ID ""; gene_name "LOC115224230"; transcript_id "G56152.47"; exon_number "11"; uniq_trans_id "G56152.47";
NC_043021.1	PBRI	exon	25428489	25428552	.	-	.	gene_id "LOC115224230"; ID ""; gene_name "LOC115224230"; transcript_id "G56152.47"; exon_number "10"; uniq_trans_id "G56152.47";
NC_043021.1	PBRI	exon	25430063	25430111	.	-	.	gene_id "LOC115224230"; ID ""; gene_name "LOC115224230"; transcript_id "G56152.47"; exon_number "9"; uniq_trans_id "G56152.47";
NC_043021.1	PBRI	exon	25431437	25431531	.	-	.	gene_id "LOC115224230"; ID ""; gene_name "LOC115224230"; transcript_id "G56152.47"; exon_number "8"; uniq_trans_id "G56152.47";
NC_043021.1	PBRI	exon	25432993	25433047	.	-	.	gene_id "LOC115224230"; ID ""; gene_name "LOC115224230"; transcript_id "G56152.47"; exon_number "7"; uniq_trans_id "G56152.47";
NC_043021.1	PBRI	exon	25433888	25433975	.	-	.	gene_id "LOC115224230"; ID ""; gene_name "LOC115224230"; transcript_id "G56152.47"; exon_number "6"; uniq_trans_id "G56152.47";
NC_043021.1	PBRI	exon	25435071	25435119	.	-	.	gene_id "LOC115224230"; ID ""; gene_name "LOC115224230"; transcript_id "G56152.47"; exon_number "5"; uniq_trans_id "G56152.47";
NC_043021.1	PBRI	exon	25436485	25436560	.	-	.	gene_id "LOC115224230"; ID ""; gene_name "LOC115224230"; transcript_id "G56152.47"; exon_number "4"; uniq_trans_id "G56152.47";
NC_043021.1	PBRI	exon	25437778	25437866	.	-	.	gene_id "LOC115224230"; ID ""; gene_name "LOC115224230"; transcript_id "G56152.47"; exon_number "3"; uniq_trans_id "G56152.47";
NC_043021.1	PBRI	exon	25440406	25440846	.	-	.	gene_id "LOC115224230"; ID ""; gene_name "LOC115224230"; transcript_id "G56152.47"; exon_number "2"; uniq_trans_id "G56152.47";
NC_043021.1	PBRI	exon	25448851	25449613	.	-	.	gene_id "LOC115224230"; ID ""; gene_name "LOC115224230"; transcript_id "G56152.47"; exon_number "1"; uniq_trans_id "G56152.47";
NC_043021.1	PBRI	transcript	25411692	25448669	.	-	.	gene_id "LOC115224230"; ID ""; gene_name "LOC115224230"; transcript_id "G56152.48"; uniq_trans_id "G56152.48";
NC_043021.1	PBRI	exon	25411692	25413424	.	-	.	gene_id "LOC115224230"; ID ""; gene_name "LOC115224230"; transcript_id "G56152.48"; exon_number "19"; uniq_trans_id "G56152.48";
NC_043021.1	PBRI	exon	25415641	25415737	.	-	.	gene_id "LOC115224230"; ID ""; gene_name "LOC115224230"; transcript_id "G56152.48"; exon_number "18"; uniq_trans_id "G56152.48";
NC_043021.1	PBRI	exon	25417098	25417214	.	-	.	gene_id "LOC115224230"; ID ""; gene_name "LOC115224230"; transcript_id "G56152.48"; exon_number "17"; uniq_trans_id "G56152.48";
NC_043021.1	PBRI	exon	25418989	25419064	.	-	.	gene_id "LOC115224230"; ID ""; gene_name "LOC115224230"; transcript_id "G56152.48"; exon_number "16"; uniq_trans_id "G56152.48";
NC_043021.1	PBRI	exon	25420763	25420884	.	-	.	gene_id "LOC115224230"; ID ""; gene_name "LOC115224230"; transcript_id "G56152.48"; exon_number "15"; uniq_trans_id "G56152.48";
NC_043021.1	PBRI	exon	25421871	25421931	.	-	.	gene_id "LOC115224230"; ID ""; gene_name "LOC115224230"; transcript_id "G56152.48"; exon_number "14"; uniq_trans_id "G56152.48";
NC_043021.1	PBRI	exon	25423546	25423597	.	-	.	gene_id "LOC115224230"; ID ""; gene_name "LOC115224230"; transcript_id "G56152.48"; exon_number "13"; uniq_trans_id "G56152.48";
NC_043021.1	PBRI	exon	25425056	25425159	.	-	.	gene_id "LOC115224230"; ID ""; gene_name "LOC115224230"; transcript_id "G56152.48"; exon_number "12"; uniq_trans_id "G56152.48";
NC_043021.1	PBRI	exon	25426135	25426281	.	-	.	gene_id "LOC115224230"; ID ""; gene_name "LOC115224230"; transcript_id "G56152.48"; exon_number "11"; uniq_trans_id "G56152.48";
NC_043021.1	PBRI	exon	25426662	25426768	.	-	.	gene_id "LOC115224230"; ID ""; gene_name "LOC115224230"; transcript_id "G56152.48"; exon_number "10"; uniq_trans_id "G56152.48";
NC_043021.1	PBRI	exon	25428489	25428552	.	-	.	gene_id "LOC115224230"; ID ""; gene_name "LOC115224230"; transcript_id "G56152.48"; exon_number "9"; uniq_trans_id "G56152.48";
NC_043021.1	PBRI	exon	25430063	25430111	.	-	.	gene_id "LOC115224230"; ID ""; gene_name "LOC115224230"; transcript_id "G56152.48"; exon_number "8"; uniq_trans_id "G56152.48";
NC_043021.1	PBRI	exon	25431437	25431531	.	-	.	gene_id "LOC115224230"; ID ""; gene_name "LOC115224230"; transcript_id "G56152.48"; exon_number "7"; uniq_trans_id "G56152.48";
NC_043021.1	PBRI	exon	25432993	25433047	.	-	.	gene_id "LOC115224230"; ID ""; gene_name "LOC115224230"; transcript_id "G56152.48"; exon_number "6"; uniq_trans_id "G56152.48";
NC_043021.1	PBRI	exon	25433888	25433975	.	-	.	gene_id "LOC115224230"; ID ""; gene_name "LOC115224230"; transcript_id "G56152.48"; exon_number "5"; uniq_trans_id "G56152.48";
NC_043021.1	PBRI	exon	25435071	25435119	.	-	.	gene_id "LOC115224230"; ID ""; gene_name "LOC115224230"; transcript_id "G56152.48"; exon_number "4"; uniq_trans_id "G56152.48";
NC_043021.1	PBRI	exon	25437778	25437866	.	-	.	gene_id "LOC115224230"; ID ""; gene_name "LOC115224230"; transcript_id "G56152.48"; exon_number "3"; uniq_trans_id "G56152.48";
NC_043021.1	PBRI	exon	25440406	25440846	.	-	.	gene_id "LOC115224230"; ID ""; gene_name "LOC115224230"; transcript_id "G56152.48"; exon_number "2"; uniq_trans_id "G56152.48";
NC_043021.1	PBRI	exon	25448618	25448669	.	-	.	gene_id "LOC115224230"; ID ""; gene_name "LOC115224230"; transcript_id "G56152.48"; exon_number "1"; uniq_trans_id "G56152.48";
NC_043021.1	PBRI	transcript	25411692	25436561	.	-	.	gene_id "LOC115224230"; ID ""; gene_name "LOC115224230"; transcript_id "G56152.50"; uniq_trans_id "G56152.50";
NC_043021.1	PBRI	exon	25411692	25413424	.	-	.	gene_id "LOC115224230"; ID ""; gene_name "LOC115224230"; transcript_id "G56152.50"; exon_number "16"; uniq_trans_id "G56152.50";
NC_043021.1	PBRI	exon	25415641	25415737	.	-	.	gene_id "LOC115224230"; ID ""; gene_name "LOC115224230"; transcript_id "G56152.50"; exon_number "15"; uniq_trans_id "G56152.50";
NC_043021.1	PBRI	exon	25417098	25417214	.	-	.	gene_id "LOC115224230"; ID ""; gene_name "LOC115224230"; transcript_id "G56152.50"; exon_number "14"; uniq_trans_id "G56152.50";
NC_043021.1	PBRI	exon	25418989	25419064	.	-	.	gene_id "LOC115224230"; ID ""; gene_name "LOC115224230"; transcript_id "G56152.50"; exon_number "13"; uniq_trans_id "G56152.50";
NC_043021.1	PBRI	exon	25420763	25420884	.	-	.	gene_id "LOC115224230"; ID ""; gene_name "LOC115224230"; transcript_id "G56152.50"; exon_number "12"; uniq_trans_id "G56152.50";
NC_043021.1	PBRI	exon	25421871	25421931	.	-	.	gene_id "LOC115224230"; ID ""; gene_name "LOC115224230"; transcript_id "G56152.50"; exon_number "11"; uniq_trans_id "G56152.50";
NC_043021.1	PBRI	exon	25425056	25425159	.	-	.	gene_id "LOC115224230"; ID ""; gene_name "LOC115224230"; transcript_id "G56152.50"; exon_number "10"; uniq_trans_id "G56152.50";
NC_043021.1	PBRI	exon	25426135	25426281	.	-	.	gene_id "LOC115224230"; ID ""; gene_name "LOC115224230"; transcript_id "G56152.50"; exon_number "9"; uniq_trans_id "G56152.50";
NC_043021.1	PBRI	exon	25426662	25426768	.	-	.	gene_id "LOC115224230"; ID ""; gene_name "LOC115224230"; transcript_id "G56152.50"; exon_number "8"; uniq_trans_id "G56152.50";
NC_043021.1	PBRI	exon	25428489	25428552	.	-	.	gene_id "LOC115224230"; ID ""; gene_name "LOC115224230"; transcript_id "G56152.50"; exon_number "7"; uniq_trans_id "G56152.50";
NC_043021.1	PBRI	exon	25430063	25430111	.	-	.	gene_id "LOC115224230"; ID ""; gene_name "LOC115224230"; transcript_id "G56152.50"; exon_number "6"; uniq_trans_id "G56152.50";
NC_043021.1	PBRI	exon	25431437	25431531	.	-	.	gene_id "LOC115224230"; ID ""; gene_name "LOC115224230"; transcript_id "G56152.50"; exon_number "5"; uniq_trans_id "G56152.50";
NC_043021.1	PBRI	exon	25432993	25433047	.	-	.	gene_id "LOC115224230"; ID ""; gene_name "LOC115224230"; transcript_id "G56152.50"; exon_number "4"; uniq_trans_id "G56152.50";
NC_043021.1	PBRI	exon	25433888	25433975	.	-	.	gene_id "LOC115224230"; ID ""; gene_name "LOC115224230"; transcript_id "G56152.50"; exon_number "3"; uniq_trans_id "G56152.50";
NC_043021.1	PBRI	exon	25435071	25435119	.	-	.	gene_id "LOC115224230"; ID ""; gene_name "LOC115224230"; transcript_id "G56152.50"; exon_number "2"; uniq_trans_id "G56152.50";
NC_043021.1	PBRI	exon	25436485	25436561	.	-	.	gene_id "LOC115224230"; ID ""; gene_name "LOC115224230"; transcript_id "G56152.50"; exon_number "1"; uniq_trans_id "G56152.50";
NC_043021.1	PBRI	transcript	25411692	25448680	.	-	.	gene_id "LOC115224230"; ID ""; gene_name "LOC115224230"; transcript_id "G56152.51"; uniq_trans_id "G56152.51";
NC_043021.1	PBRI	exon	25411692	25413424	.	-	.	gene_id "LOC115224230"; ID ""; gene_name "LOC115224230"; transcript_id "G56152.51"; exon_number "19"; uniq_trans_id "G56152.51";
NC_043021.1	PBRI	exon	25415641	25415737	.	-	.	gene_id "LOC115224230"; ID ""; gene_name "LOC115224230"; transcript_id "G56152.51"; exon_number "18"; uniq_trans_id "G56152.51";
NC_043021.1	PBRI	exon	25417098	25417214	.	-	.	gene_id "LOC115224230"; ID ""; gene_name "LOC115224230"; transcript_id "G56152.51"; exon_number "17"; uniq_trans_id "G56152.51";
NC_043021.1	PBRI	exon	25420763	25420884	.	-	.	gene_id "LOC115224230"; ID ""; gene_name "LOC115224230"; transcript_id "G56152.51"; exon_number "16"; uniq_trans_id "G56152.51";
NC_043021.1	PBRI	exon	25421871	25421931	.	-	.	gene_id "LOC115224230"; ID ""; gene_name "LOC115224230"; transcript_id "G56152.51"; exon_number "15"; uniq_trans_id "G56152.51";
NC_043021.1	PBRI	exon	25423546	25423597	.	-	.	gene_id "LOC115224230"; ID ""; gene_name "LOC115224230"; transcript_id "G56152.51"; exon_number "14"; uniq_trans_id "G56152.51";
NC_043021.1	PBRI	exon	25425056	25425159	.	-	.	gene_id "LOC115224230"; ID ""; gene_name "LOC115224230"; transcript_id "G56152.51"; exon_number "13"; uniq_trans_id "G56152.51";
NC_043021.1	PBRI	exon	25426135	25426281	.	-	.	gene_id "LOC115224230"; ID ""; gene_name "LOC115224230"; transcript_id "G56152.51"; exon_number "12"; uniq_trans_id "G56152.51";
NC_043021.1	PBRI	exon	25426662	25426768	.	-	.	gene_id "LOC115224230"; ID ""; gene_name "LOC115224230"; transcript_id "G56152.51"; exon_number "11"; uniq_trans_id "G56152.51";
NC_043021.1	PBRI	exon	25428489	25428552	.	-	.	gene_id "LOC115224230"; ID ""; gene_name "LOC115224230"; transcript_id "G56152.51"; exon_number "10"; uniq_trans_id "G56152.51";
NC_043021.1	PBRI	exon	25430063	25430111	.	-	.	gene_id "LOC115224230"; ID ""; gene_name "LOC115224230"; transcript_id "G56152.51"; exon_number "9"; uniq_trans_id "G56152.51";
NC_043021.1	PBRI	exon	25431437	25431531	.	-	.	gene_id "LOC115224230"; ID ""; gene_name "LOC115224230"; transcript_id "G56152.51"; exon_number "8"; uniq_trans_id "G56152.51";
NC_043021.1	PBRI	exon	25432993	25433047	.	-	.	gene_id "LOC115224230"; ID ""; gene_name "LOC115224230"; transcript_id "G56152.51"; exon_number "7"; uniq_trans_id "G56152.51";
NC_043021.1	PBRI	exon	25433888	25433975	.	-	.	gene_id "LOC115224230"; ID ""; gene_name "LOC115224230"; transcript_id "G56152.51"; exon_number "6"; uniq_trans_id "G56152.51";
NC_043021.1	PBRI	exon	25435071	25435119	.	-	.	gene_id "LOC115224230"; ID ""; gene_name "LOC115224230"; transcript_id "G56152.51"; exon_number "5"; uniq_trans_id "G56152.51";
NC_043021.1	PBRI	exon	25436485	25436560	.	-	.	gene_id "LOC115224230"; ID ""; gene_name "LOC115224230"; transcript_id "G56152.51"; exon_number "4"; uniq_trans_id "G56152.51";
NC_043021.1	PBRI	exon	25437778	25437866	.	-	.	gene_id "LOC115224230"; ID ""; gene_name "LOC115224230"; transcript_id "G56152.51"; exon_number "3"; uniq_trans_id "G56152.51";
NC_043021.1	PBRI	exon	25440406	25440846	.	-	.	gene_id "LOC115224230"; ID ""; gene_name "LOC115224230"; transcript_id "G56152.51"; exon_number "2"; uniq_trans_id "G56152.51";
NC_043021.1	PBRI	exon	25448618	25448680	.	-	.	gene_id "LOC115224230"; ID ""; gene_name "LOC115224230"; transcript_id "G56152.51"; exon_number "1"; uniq_trans_id "G56152.51";
NC_043021.1	Gnomon	transcript	25411819	25448760	.	-	.	gene_id "LOC115224230"; ID "XM_029795014.2"; gene_name "LOC115224230"; transcript_id "XM_029795014.2";
NC_043021.1	Gnomon	CDS	25413028	25413424	.	-	1	gene_id "LOC115224230"; db_xref "GeneID:115224230"; gbkey "CDS"; gene "LOC115224230"; ID ""; gene_name "LOC115224230"; transcript_id "XM_029795014.2"; product "tRNA (uracil-5-)-methyltransferase homolog A isoform X1"; protein_id "XP_029650874.1"; exon_number "20";
NC_043021.1	Gnomon	CDS	25415641	25415737	.	-	2	gene_id "LOC115224230"; db_xref "GeneID:115224230"; gbkey "CDS"; gene "LOC115224230"; ID ""; gene_name "LOC115224230"; transcript_id "XM_029795014.2"; product "tRNA (uracil-5-)-methyltransferase homolog A isoform X1"; protein_id "XP_029650874.1"; exon_number "19";
NC_043021.1	Gnomon	CDS	25417098	25417214	.	-	2	gene_id "LOC115224230"; db_xref "GeneID:115224230"; gbkey "CDS"; gene "LOC115224230"; ID ""; gene_name "LOC115224230"; transcript_id "XM_029795014.2"; product "tRNA (uracil-5-)-methyltransferase homolog A isoform X1"; protein_id "XP_029650874.1"; exon_number "18";
NC_043021.1	Gnomon	CDS	25418989	25419064	.	-	0	gene_id "LOC115224230"; db_xref "GeneID:115224230"; gbkey "CDS"; gene "LOC115224230"; ID ""; gene_name "LOC115224230"; transcript_id "XM_029795014.2"; product "tRNA (uracil-5-)-methyltransferase homolog A isoform X1"; protein_id "XP_029650874.1"; exon_number "17";
NC_043021.1	Gnomon	CDS	25420763	25420884	.	-	2	gene_id "LOC115224230"; db_xref "GeneID:115224230"; gbkey "CDS"; gene "LOC115224230"; ID ""; gene_name "LOC115224230"; transcript_id "XM_029795014.2"; product "tRNA (uracil-5-)-methyltransferase homolog A isoform X1"; protein_id "XP_029650874.1"; exon_number "16";
NC_043021.1	Gnomon	CDS	25421871	25421931	.	-	0	gene_id "LOC115224230"; db_xref "GeneID:115224230"; gbkey "CDS"; gene "LOC115224230"; ID ""; gene_name "LOC115224230"; transcript_id "XM_029795014.2"; product "tRNA (uracil-5-)-methyltransferase homolog A isoform X1"; protein_id "XP_029650874.1"; exon_number "15";
NC_043021.1	Gnomon	CDS	25423546	25423597	.	-	1	gene_id "LOC115224230"; db_xref "GeneID:115224230"; gbkey "CDS"; gene "LOC115224230"; ID ""; gene_name "LOC115224230"; transcript_id "XM_029795014.2"; product "tRNA (uracil-5-)-methyltransferase homolog A isoform X1"; protein_id "XP_029650874.1"; exon_number "14";
NC_043021.1	Gnomon	CDS	25425056	25425159	.	-	0	gene_id "LOC115224230"; db_xref "GeneID:115224230"; gbkey "CDS"; gene "LOC115224230"; ID ""; gene_name "LOC115224230"; transcript_id "XM_029795014.2"; product "tRNA (uracil-5-)-methyltransferase homolog A isoform X1"; protein_id "XP_029650874.1"; exon_number "13";
NC_043021.1	Gnomon	CDS	25426135	25426281	.	-	0	gene_id "LOC115224230"; db_xref "GeneID:115224230"; gbkey "CDS"; gene "LOC115224230"; ID ""; gene_name "LOC115224230"; transcript_id "XM_029795014.2"; product "tRNA (uracil-5-)-methyltransferase homolog A isoform X1"; protein_id "XP_029650874.1"; exon_number "12";
NC_043021.1	Gnomon	CDS	25426662	25426768	.	-	2	gene_id "LOC115224230"; db_xref "GeneID:115224230"; gbkey "CDS"; gene "LOC115224230"; ID ""; gene_name "LOC115224230"; transcript_id "XM_029795014.2"; product "tRNA (uracil-5-)-methyltransferase homolog A isoform X1"; protein_id "XP_029650874.1"; exon_number "11";
NC_043021.1	Gnomon	CDS	25428489	25428552	.	-	0	gene_id "LOC115224230"; db_xref "GeneID:115224230"; gbkey "CDS"; gene "LOC115224230"; ID ""; gene_name "LOC115224230"; transcript_id "XM_029795014.2"; product "tRNA (uracil-5-)-methyltransferase homolog A isoform X1"; protein_id "XP_029650874.1"; exon_number "10";
NC_043021.1	Gnomon	CDS	25430063	25430111	.	-	1	gene_id "LOC115224230"; db_xref "GeneID:115224230"; gbkey "CDS"; gene "LOC115224230"; ID ""; gene_name "LOC115224230"; transcript_id "XM_029795014.2"; product "tRNA (uracil-5-)-methyltransferase homolog A isoform X1"; protein_id "XP_029650874.1"; exon_number "9";
NC_043021.1	Gnomon	CDS	25431437	25431531	.	-	0	gene_id "LOC115224230"; db_xref "GeneID:115224230"; gbkey "CDS"; gene "LOC115224230"; ID ""; gene_name "LOC115224230"; transcript_id "XM_029795014.2"; product "tRNA (uracil-5-)-methyltransferase homolog A isoform X1"; protein_id "XP_029650874.1"; exon_number "8";
NC_043021.1	Gnomon	CDS	25432993	25433047	.	-	1	gene_id "LOC115224230"; db_xref "GeneID:115224230"; gbkey "CDS"; gene "LOC115224230"; ID ""; gene_name "LOC115224230"; transcript_id "XM_029795014.2"; product "tRNA (uracil-5-)-methyltransferase homolog A isoform X1"; protein_id "XP_029650874.1"; exon_number "7";
NC_043021.1	Gnomon	CDS	25433888	25433975	.	-	2	gene_id "LOC115224230"; db_xref "GeneID:115224230"; gbkey "CDS"; gene "LOC115224230"; ID ""; gene_name "LOC115224230"; transcript_id "XM_029795014.2"; product "tRNA (uracil-5-)-methyltransferase homolog A isoform X1"; protein_id "XP_029650874.1"; exon_number "6";
NC_043021.1	Gnomon	CDS	25435071	25435119	.	-	0	gene_id "LOC115224230"; db_xref "GeneID:115224230"; gbkey "CDS"; gene "LOC115224230"; ID ""; gene_name "LOC115224230"; transcript_id "XM_029795014.2"; product "tRNA (uracil-5-)-methyltransferase homolog A isoform X1"; protein_id "XP_029650874.1"; exon_number "5";
NC_043021.1	Gnomon	CDS	25436485	25436560	.	-	1	gene_id "LOC115224230"; db_xref "GeneID:115224230"; gbkey "CDS"; gene "LOC115224230"; ID ""; gene_name "LOC115224230"; transcript_id "XM_029795014.2"; product "tRNA (uracil-5-)-methyltransferase homolog A isoform X1"; protein_id "XP_029650874.1"; exon_number "4";
NC_043021.1	Gnomon	CDS	25437778	25437866	.	-	0	gene_id "LOC115224230"; db_xref "GeneID:115224230"; gbkey "CDS"; gene "LOC115224230"; ID ""; gene_name "LOC115224230"; transcript_id "XM_029795014.2"; product "tRNA (uracil-5-)-methyltransferase homolog A isoform X1"; protein_id "XP_029650874.1"; exon_number "3";
NC_043021.1	Gnomon	CDS	25440406	25440780	.	-	0	gene_id "LOC115224230"; db_xref "GeneID:115224230"; gbkey "CDS"; gene "LOC115224230"; ID ""; gene_name "LOC115224230"; transcript_id "XM_029795014.2"; product "tRNA (uracil-5-)-methyltransferase homolog A isoform X1"; protein_id "XP_029650874.1"; exon_number "2";
NC_043021.1	Gnomon	exon	25411819	25413424	.	-	.	gene_id "LOC115224230"; db_xref "GeneID:115224230"; gbkey "mRNA"; gene "LOC115224230"; ID ""; gene_name "LOC115224230"; transcript_id "XM_029795014.2"; product "tRNA (uracil-5-)-methyltransferase homolog A, transcript variant X1"; exon_number "20"; model_evidence "Supporting evidence includes similarity to: 8 Proteins, and 100% coverage of the annotated genomic feature by RNAseq alignments, including 38 samples with support for all annotated introns";
NC_043021.1	Gnomon	exon	25415641	25415737	.	-	.	gene_id "LOC115224230"; db_xref "GeneID:115224230"; gbkey "mRNA"; gene "LOC115224230"; ID ""; gene_name "LOC115224230"; transcript_id "XM_029795014.2"; product "tRNA (uracil-5-)-methyltransferase homolog A, transcript variant X1"; exon_number "19"; model_evidence "Supporting evidence includes similarity to: 8 Proteins, and 100% coverage of the annotated genomic feature by RNAseq alignments, including 38 samples with support for all annotated introns";
NC_043021.1	Gnomon	exon	25417098	25417214	.	-	.	gene_id "LOC115224230"; db_xref "GeneID:115224230"; gbkey "mRNA"; gene "LOC115224230"; ID ""; gene_name "LOC115224230"; transcript_id "XM_029795014.2"; product "tRNA (uracil-5-)-methyltransferase homolog A, transcript variant X1"; exon_number "18"; model_evidence "Supporting evidence includes similarity to: 8 Proteins, and 100% coverage of the annotated genomic feature by RNAseq alignments, including 38 samples with support for all annotated introns";
NC_043021.1	Gnomon	exon	25418989	25419064	.	-	.	gene_id "LOC115224230"; db_xref "GeneID:115224230"; gbkey "mRNA"; gene "LOC115224230"; ID ""; gene_name "LOC115224230"; transcript_id "XM_029795014.2"; product "tRNA (uracil-5-)-methyltransferase homolog A, transcript variant X1"; exon_number "17"; model_evidence "Supporting evidence includes similarity to: 8 Proteins, and 100% coverage of the annotated genomic feature by RNAseq alignments, including 38 samples with support for all annotated introns";
NC_043021.1	Gnomon	exon	25420763	25420884	.	-	.	gene_id "LOC115224230"; db_xref "GeneID:115224230"; gbkey "mRNA"; gene "LOC115224230"; ID ""; gene_name "LOC115224230"; transcript_id "XM_029795014.2"; product "tRNA (uracil-5-)-methyltransferase homolog A, transcript variant X1"; exon_number "16"; model_evidence "Supporting evidence includes similarity to: 8 Proteins, and 100% coverage of the annotated genomic feature by RNAseq alignments, including 38 samples with support for all annotated introns";
NC_043021.1	Gnomon	exon	25421871	25421931	.	-	.	gene_id "LOC115224230"; db_xref "GeneID:115224230"; gbkey "mRNA"; gene "LOC115224230"; ID ""; gene_name "LOC115224230"; transcript_id "XM_029795014.2"; product "tRNA (uracil-5-)-methyltransferase homolog A, transcript variant X1"; exon_number "15"; model_evidence "Supporting evidence includes similarity to: 8 Proteins, and 100% coverage of the annotated genomic feature by RNAseq alignments, including 38 samples with support for all annotated introns";
NC_043021.1	Gnomon	exon	25423546	25423597	.	-	.	gene_id "LOC115224230"; db_xref "GeneID:115224230"; gbkey "mRNA"; gene "LOC115224230"; ID ""; gene_name "LOC115224230"; transcript_id "XM_029795014.2"; product "tRNA (uracil-5-)-methyltransferase homolog A, transcript variant X1"; exon_number "14"; model_evidence "Supporting evidence includes similarity to: 8 Proteins, and 100% coverage of the annotated genomic feature by RNAseq alignments, including 38 samples with support for all annotated introns";
NC_043021.1	Gnomon	exon	25425056	25425159	.	-	.	gene_id "LOC115224230"; db_xref "GeneID:115224230"; gbkey "mRNA"; gene "LOC115224230"; ID ""; gene_name "LOC115224230"; transcript_id "XM_029795014.2"; product "tRNA (uracil-5-)-methyltransferase homolog A, transcript variant X1"; exon_number "13"; model_evidence "Supporting evidence includes similarity to: 8 Proteins, and 100% coverage of the annotated genomic feature by RNAseq alignments, including 38 samples with support for all annotated introns";
NC_043021.1	Gnomon	exon	25426135	25426281	.	-	.	gene_id "LOC115224230"; db_xref "GeneID:115224230"; gbkey "mRNA"; gene "LOC115224230"; ID ""; gene_name "LOC115224230"; transcript_id "XM_029795014.2"; product "tRNA (uracil-5-)-methyltransferase homolog A, transcript variant X1"; exon_number "12"; model_evidence "Supporting evidence includes similarity to: 8 Proteins, and 100% coverage of the annotated genomic feature by RNAseq alignments, including 38 samples with support for all annotated introns";
NC_043021.1	Gnomon	exon	25426662	25426768	.	-	.	gene_id "LOC115224230"; db_xref "GeneID:115224230"; gbkey "mRNA"; gene "LOC115224230"; ID ""; gene_name "LOC115224230"; transcript_id "XM_029795014.2"; product "tRNA (uracil-5-)-methyltransferase homolog A, transcript variant X1"; exon_number "11"; model_evidence "Supporting evidence includes similarity to: 8 Proteins, and 100% coverage of the annotated genomic feature by RNAseq alignments, including 38 samples with support for all annotated introns";
NC_043021.1	Gnomon	exon	25428489	25428552	.	-	.	gene_id "LOC115224230"; db_xref "GeneID:115224230"; gbkey "mRNA"; gene "LOC115224230"; ID ""; gene_name "LOC115224230"; transcript_id "XM_029795014.2"; product "tRNA (uracil-5-)-methyltransferase homolog A, transcript variant X1"; exon_number "10"; model_evidence "Supporting evidence includes similarity to: 8 Proteins, and 100% coverage of the annotated genomic feature by RNAseq alignments, including 38 samples with support for all annotated introns";
NC_043021.1	Gnomon	exon	25430063	25430111	.	-	.	gene_id "LOC115224230"; db_xref "GeneID:115224230"; gbkey "mRNA"; gene "LOC115224230"; ID ""; gene_name "LOC115224230"; transcript_id "XM_029795014.2"; product "tRNA (uracil-5-)-methyltransferase homolog A, transcript variant X1"; exon_number "9"; model_evidence "Supporting evidence includes similarity to: 8 Proteins, and 100% coverage of the annotated genomic feature by RNAseq alignments, including 38 samples with support for all annotated introns";
NC_043021.1	Gnomon	exon	25431437	25431531	.	-	.	gene_id "LOC115224230"; db_xref "GeneID:115224230"; gbkey "mRNA"; gene "LOC115224230"; ID ""; gene_name "LOC115224230"; transcript_id "XM_029795014.2"; product "tRNA (uracil-5-)-methyltransferase homolog A, transcript variant X1"; exon_number "8"; model_evidence "Supporting evidence includes similarity to: 8 Proteins, and 100% coverage of the annotated genomic feature by RNAseq alignments, including 38 samples with support for all annotated introns";
NC_043021.1	Gnomon	exon	25432993	25433047	.	-	.	gene_id "LOC115224230"; db_xref "GeneID:115224230"; gbkey "mRNA"; gene "LOC115224230"; ID ""; gene_name "LOC115224230"; transcript_id "XM_029795014.2"; product "tRNA (uracil-5-)-methyltransferase homolog A, transcript variant X1"; exon_number "7"; model_evidence "Supporting evidence includes similarity to: 8 Proteins, and 100% coverage of the annotated genomic feature by RNAseq alignments, including 38 samples with support for all annotated introns";
NC_043021.1	Gnomon	exon	25433888	25433975	.	-	.	gene_id "LOC115224230"; db_xref "GeneID:115224230"; gbkey "mRNA"; gene "LOC115224230"; ID ""; gene_name "LOC115224230"; transcript_id "XM_029795014.2"; product "tRNA (uracil-5-)-methyltransferase homolog A, transcript variant X1"; exon_number "6"; model_evidence "Supporting evidence includes similarity to: 8 Proteins, and 100% coverage of the annotated genomic feature by RNAseq alignments, including 38 samples with support for all annotated introns";
NC_043021.1	Gnomon	exon	25435071	25435119	.	-	.	gene_id "LOC115224230"; db_xref "GeneID:115224230"; gbkey "mRNA"; gene "LOC115224230"; ID ""; gene_name "LOC115224230"; transcript_id "XM_029795014.2"; product "tRNA (uracil-5-)-methyltransferase homolog A, transcript variant X1"; exon_number "5"; model_evidence "Supporting evidence includes similarity to: 8 Proteins, and 100% coverage of the annotated genomic feature by RNAseq alignments, including 38 samples with support for all annotated introns";
NC_043021.1	Gnomon	exon	25436485	25436560	.	-	.	gene_id "LOC115224230"; db_xref "GeneID:115224230"; gbkey "mRNA"; gene "LOC115224230"; ID ""; gene_name "LOC115224230"; transcript_id "XM_029795014.2"; product "tRNA (uracil-5-)-methyltransferase homolog A, transcript variant X1"; exon_number "4"; model_evidence "Supporting evidence includes similarity to: 8 Proteins, and 100% coverage of the annotated genomic feature by RNAseq alignments, including 38 samples with support for all annotated introns";
NC_043021.1	Gnomon	exon	25437778	25437866	.	-	.	gene_id "LOC115224230"; db_xref "GeneID:115224230"; gbkey "mRNA"; gene "LOC115224230"; ID ""; gene_name "LOC115224230"; transcript_id "XM_029795014.2"; product "tRNA (uracil-5-)-methyltransferase homolog A, transcript variant X1"; exon_number "3"; model_evidence "Supporting evidence includes similarity to: 8 Proteins, and 100% coverage of the annotated genomic feature by RNAseq alignments, including 38 samples with support for all annotated introns";
NC_043021.1	Gnomon	exon	25440406	25440846	.	-	.	gene_id "LOC115224230"; db_xref "GeneID:115224230"; gbkey "mRNA"; gene "LOC115224230"; ID ""; gene_name "LOC115224230"; transcript_id "XM_029795014.2"; product "tRNA (uracil-5-)-methyltransferase homolog A, transcript variant X1"; exon_number "2"; model_evidence "Supporting evidence includes similarity to: 8 Proteins, and 100% coverage of the annotated genomic feature by RNAseq alignments, including 38 samples with support for all annotated introns";
NC_043021.1	Gnomon	exon	25448618	25448760	.	-	.	gene_id "LOC115224230"; db_xref "GeneID:115224230"; gbkey "mRNA"; gene "LOC115224230"; ID ""; gene_name "LOC115224230"; transcript_id "XM_029795014.2"; product "tRNA (uracil-5-)-methyltransferase homolog A, transcript variant X1"; exon_number "1"; model_evidence "Supporting evidence includes similarity to: 8 Proteins, and 100% coverage of the annotated genomic feature by RNAseq alignments, including 38 samples with support for all annotated introns";
NC_043021.1	Gnomon	start_codon	25440778	25440780	.	-	0	gene_id "LOC115224230"; db_xref "GeneID:115224230"; gbkey "CDS"; gene "LOC115224230"; ID ""; gene_name "LOC115224230"; transcript_id "XM_029795014.2"; product "tRNA (uracil-5-)-methyltransferase homolog A isoform X1"; protein_id "XP_029650874.1"; exon_number "2";
NC_043021.1	Gnomon	stop_codon	25413025	25413027	.	-	0	gene_id "LOC115224230"; db_xref "GeneID:115224230"; gbkey "CDS"; gene "LOC115224230"; ID ""; gene_name "LOC115224230"; transcript_id "XM_029795014.2"; product "tRNA (uracil-5-)-methyltransferase homolog A isoform X1"; protein_id "XP_029650874.1"; exon_number "20";
NC_043021.1	Gnomon	transcript	25411819	25448760	.	-	.	gene_id "LOC115224230"; ID "XM_036513238.1"; gene_name "LOC115224230"; transcript_id "XM_036513238.1";
NC_043021.1	Gnomon	CDS	25413028	25413121	.	-	1	gene_id "LOC115224230"; db_xref "GeneID:115224230"; gbkey "CDS"; gene "LOC115224230"; ID ""; gene_name "LOC115224230"; transcript_id "XM_036513238.1"; product "tRNA (uracil-5-)-methyltransferase homolog A isoform X2"; protein_id "XP_036369131.1"; exon_number "21";
NC_043021.1	Gnomon	CDS	25413194	25413424	.	-	1	gene_id "LOC115224230"; db_xref "GeneID:115224230"; gbkey "CDS"; gene "LOC115224230"; ID ""; gene_name "LOC115224230"; transcript_id "XM_036513238.1"; product "tRNA (uracil-5-)-methyltransferase homolog A isoform X2"; protein_id "XP_036369131.1"; exon_number "20";
NC_043021.1	Gnomon	CDS	25415641	25415737	.	-	2	gene_id "LOC115224230"; db_xref "GeneID:115224230"; gbkey "CDS"; gene "LOC115224230"; ID ""; gene_name "LOC115224230"; transcript_id "XM_036513238.1"; product "tRNA (uracil-5-)-methyltransferase homolog A isoform X2"; protein_id "XP_036369131.1"; exon_number "19";
NC_043021.1	Gnomon	CDS	25417098	25417214	.	-	2	gene_id "LOC115224230"; db_xref "GeneID:115224230"; gbkey "CDS"; gene "LOC115224230"; ID ""; gene_name "LOC115224230"; transcript_id "XM_036513238.1"; product "tRNA (uracil-5-)-methyltransferase homolog A isoform X2"; protein_id "XP_036369131.1"; exon_number "18";
NC_043021.1	Gnomon	CDS	25418989	25419064	.	-	0	gene_id "LOC115224230"; db_xref "GeneID:115224230"; gbkey "CDS"; gene "LOC115224230"; ID ""; gene_name "LOC115224230"; transcript_id "XM_036513238.1"; product "tRNA (uracil-5-)-methyltransferase homolog A isoform X2"; protein_id "XP_036369131.1"; exon_number "17";
NC_043021.1	Gnomon	CDS	25420763	25420884	.	-	2	gene_id "LOC115224230"; db_xref "GeneID:115224230"; gbkey "CDS"; gene "LOC115224230"; ID ""; gene_name "LOC115224230"; transcript_id "XM_036513238.1"; product "tRNA (uracil-5-)-methyltransferase homolog A isoform X2"; protein_id "XP_036369131.1"; exon_number "16";
NC_043021.1	Gnomon	CDS	25421871	25421931	.	-	0	gene_id "LOC115224230"; db_xref "GeneID:115224230"; gbkey "CDS"; gene "LOC115224230"; ID ""; gene_name "LOC115224230"; transcript_id "XM_036513238.1"; product "tRNA (uracil-5-)-methyltransferase homolog A isoform X2"; protein_id "XP_036369131.1"; exon_number "15";
NC_043021.1	Gnomon	CDS	25423546	25423597	.	-	1	gene_id "LOC115224230"; db_xref "GeneID:115224230"; gbkey "CDS"; gene "LOC115224230"; ID ""; gene_name "LOC115224230"; transcript_id "XM_036513238.1"; product "tRNA (uracil-5-)-methyltransferase homolog A isoform X2"; protein_id "XP_036369131.1"; exon_number "14";
NC_043021.1	Gnomon	CDS	25425056	25425159	.	-	0	gene_id "LOC115224230"; db_xref "GeneID:115224230"; gbkey "CDS"; gene "LOC115224230"; ID ""; gene_name "LOC115224230"; transcript_id "XM_036513238.1"; product "tRNA (uracil-5-)-methyltransferase homolog A isoform X2"; protein_id "XP_036369131.1"; exon_number "13";
NC_043021.1	Gnomon	CDS	25426135	25426281	.	-	0	gene_id "LOC115224230"; db_xref "GeneID:115224230"; gbkey "CDS"; gene "LOC115224230"; ID ""; gene_name "LOC115224230"; transcript_id "XM_036513238.1"; product "tRNA (uracil-5-)-methyltransferase homolog A isoform X2"; protein_id "XP_036369131.1"; exon_number "12";
NC_043021.1	Gnomon	CDS	25426662	25426768	.	-	2	gene_id "LOC115224230"; db_xref "GeneID:115224230"; gbkey "CDS"; gene "LOC115224230"; ID ""; gene_name "LOC115224230"; transcript_id "XM_036513238.1"; product "tRNA (uracil-5-)-methyltransferase homolog A isoform X2"; protein_id "XP_036369131.1"; exon_number "11";
NC_043021.1	Gnomon	CDS	25428489	25428552	.	-	0	gene_id "LOC115224230"; db_xref "GeneID:115224230"; gbkey "CDS"; gene "LOC115224230"; ID ""; gene_name "LOC115224230"; transcript_id "XM_036513238.1"; product "tRNA (uracil-5-)-methyltransferase homolog A isoform X2"; protein_id "XP_036369131.1"; exon_number "10";
NC_043021.1	Gnomon	CDS	25430063	25430111	.	-	1	gene_id "LOC115224230"; db_xref "GeneID:115224230"; gbkey "CDS"; gene "LOC115224230"; ID ""; gene_name "LOC115224230"; transcript_id "XM_036513238.1"; product "tRNA (uracil-5-)-methyltransferase homolog A isoform X2"; protein_id "XP_036369131.1"; exon_number "9";
NC_043021.1	Gnomon	CDS	25431437	25431531	.	-	0	gene_id "LOC115224230"; db_xref "GeneID:115224230"; gbkey "CDS"; gene "LOC115224230"; ID ""; gene_name "LOC115224230"; transcript_id "XM_036513238.1"; product "tRNA (uracil-5-)-methyltransferase homolog A isoform X2"; protein_id "XP_036369131.1"; exon_number "8";
NC_043021.1	Gnomon	CDS	25432993	25433047	.	-	1	gene_id "LOC115224230"; db_xref "GeneID:115224230"; gbkey "CDS"; gene "LOC115224230"; ID ""; gene_name "LOC115224230"; transcript_id "XM_036513238.1"; product "tRNA (uracil-5-)-methyltransferase homolog A isoform X2"; protein_id "XP_036369131.1"; exon_number "7";
NC_043021.1	Gnomon	CDS	25433888	25433975	.	-	2	gene_id "LOC115224230"; db_xref "GeneID:115224230"; gbkey "CDS"; gene "LOC115224230"; ID ""; gene_name "LOC115224230"; transcript_id "XM_036513238.1"; product "tRNA (uracil-5-)-methyltransferase homolog A isoform X2"; protein_id "XP_036369131.1"; exon_number "6";
NC_043021.1	Gnomon	CDS	25435071	25435119	.	-	0	gene_id "LOC115224230"; db_xref "GeneID:115224230"; gbkey "CDS"; gene "LOC115224230"; ID ""; gene_name "LOC115224230"; transcript_id "XM_036513238.1"; product "tRNA (uracil-5-)-methyltransferase homolog A isoform X2"; protein_id "XP_036369131.1"; exon_number "5";
NC_043021.1	Gnomon	CDS	25436485	25436560	.	-	1	gene_id "LOC115224230"; db_xref "GeneID:115224230"; gbkey "CDS"; gene "LOC115224230"; ID ""; gene_name "LOC115224230"; transcript_id "XM_036513238.1"; product "tRNA (uracil-5-)-methyltransferase homolog A isoform X2"; protein_id "XP_036369131.1"; exon_number "4";
NC_043021.1	Gnomon	CDS	25437778	25437866	.	-	0	gene_id "LOC115224230"; db_xref "GeneID:115224230"; gbkey "CDS"; gene "LOC115224230"; ID ""; gene_name "LOC115224230"; transcript_id "XM_036513238.1"; product "tRNA (uracil-5-)-methyltransferase homolog A isoform X2"; protein_id "XP_036369131.1"; exon_number "3";
NC_043021.1	Gnomon	CDS	25440406	25440780	.	-	0	gene_id "LOC115224230"; db_xref "GeneID:115224230"; gbkey "CDS"; gene "LOC115224230"; ID ""; gene_name "LOC115224230"; transcript_id "XM_036513238.1"; product "tRNA (uracil-5-)-methyltransferase homolog A isoform X2"; protein_id "XP_036369131.1"; exon_number "2";
NC_043021.1	Gnomon	exon	25411819	25413121	.	-	.	gene_id "LOC115224230"; db_xref "GeneID:115224230"; gbkey "mRNA"; gene "LOC115224230"; ID ""; gene_name "LOC115224230"; transcript_id "XM_036513238.1"; product "tRNA (uracil-5-)-methyltransferase homolog A, transcript variant X2"; exon_number "21"; model_evidence "Supporting evidence includes similarity to: 8 Proteins, and 100% coverage of the annotated genomic feature by RNAseq alignments, including 22 samples with support for all annotated introns";
NC_043021.1	Gnomon	exon	25413194	25413424	.	-	.	gene_id "LOC115224230"; db_xref "GeneID:115224230"; gbkey "mRNA"; gene "LOC115224230"; ID ""; gene_name "LOC115224230"; transcript_id "XM_036513238.1"; product "tRNA (uracil-5-)-methyltransferase homolog A, transcript variant X2"; exon_number "20"; model_evidence "Supporting evidence includes similarity to: 8 Proteins, and 100% coverage of the annotated genomic feature by RNAseq alignments, including 22 samples with support for all annotated introns";
NC_043021.1	Gnomon	exon	25415641	25415737	.	-	.	gene_id "LOC115224230"; db_xref "GeneID:115224230"; gbkey "mRNA"; gene "LOC115224230"; ID ""; gene_name "LOC115224230"; transcript_id "XM_036513238.1"; product "tRNA (uracil-5-)-methyltransferase homolog A, transcript variant X2"; exon_number "19"; model_evidence "Supporting evidence includes similarity to: 8 Proteins, and 100% coverage of the annotated genomic feature by RNAseq alignments, including 22 samples with support for all annotated introns";
NC_043021.1	Gnomon	exon	25417098	25417214	.	-	.	gene_id "LOC115224230"; db_xref "GeneID:115224230"; gbkey "mRNA"; gene "LOC115224230"; ID ""; gene_name "LOC115224230"; transcript_id "XM_036513238.1"; product "tRNA (uracil-5-)-methyltransferase homolog A, transcript variant X2"; exon_number "18"; model_evidence "Supporting evidence includes similarity to: 8 Proteins, and 100% coverage of the annotated genomic feature by RNAseq alignments, including 22 samples with support for all annotated introns";
NC_043021.1	Gnomon	exon	25418989	25419064	.	-	.	gene_id "LOC115224230"; db_xref "GeneID:115224230"; gbkey "mRNA"; gene "LOC115224230"; ID ""; gene_name "LOC115224230"; transcript_id "XM_036513238.1"; product "tRNA (uracil-5-)-methyltransferase homolog A, transcript variant X2"; exon_number "17"; model_evidence "Supporting evidence includes similarity to: 8 Proteins, and 100% coverage of the annotated genomic feature by RNAseq alignments, including 22 samples with support for all annotated introns";
NC_043021.1	Gnomon	exon	25420763	25420884	.	-	.	gene_id "LOC115224230"; db_xref "GeneID:115224230"; gbkey "mRNA"; gene "LOC115224230"; ID ""; gene_name "LOC115224230"; transcript_id "XM_036513238.1"; product "tRNA (uracil-5-)-methyltransferase homolog A, transcript variant X2"; exon_number "16"; model_evidence "Supporting evidence includes similarity to: 8 Proteins, and 100% coverage of the annotated genomic feature by RNAseq alignments, including 22 samples with support for all annotated introns";
NC_043021.1	Gnomon	exon	25421871	25421931	.	-	.	gene_id "LOC115224230"; db_xref "GeneID:115224230"; gbkey "mRNA"; gene "LOC115224230"; ID ""; gene_name "LOC115224230"; transcript_id "XM_036513238.1"; product "tRNA (uracil-5-)-methyltransferase homolog A, transcript variant X2"; exon_number "15"; model_evidence "Supporting evidence includes similarity to: 8 Proteins, and 100% coverage of the annotated genomic feature by RNAseq alignments, including 22 samples with support for all annotated introns";
NC_043021.1	Gnomon	exon	25423546	25423597	.	-	.	gene_id "LOC115224230"; db_xref "GeneID:115224230"; gbkey "mRNA"; gene "LOC115224230"; ID ""; gene_name "LOC115224230"; transcript_id "XM_036513238.1"; product "tRNA (uracil-5-)-methyltransferase homolog A, transcript variant X2"; exon_number "14"; model_evidence "Supporting evidence includes similarity to: 8 Proteins, and 100% coverage of the annotated genomic feature by RNAseq alignments, including 22 samples with support for all annotated introns";
NC_043021.1	Gnomon	exon	25425056	25425159	.	-	.	gene_id "LOC115224230"; db_xref "GeneID:115224230"; gbkey "mRNA"; gene "LOC115224230"; ID ""; gene_name "LOC115224230"; transcript_id "XM_036513238.1"; product "tRNA (uracil-5-)-methyltransferase homolog A, transcript variant X2"; exon_number "13"; model_evidence "Supporting evidence includes similarity to: 8 Proteins, and 100% coverage of the annotated genomic feature by RNAseq alignments, including 22 samples with support for all annotated introns";
NC_043021.1	Gnomon	exon	25426135	25426281	.	-	.	gene_id "LOC115224230"; db_xref "GeneID:115224230"; gbkey "mRNA"; gene "LOC115224230"; ID ""; gene_name "LOC115224230"; transcript_id "XM_036513238.1"; product "tRNA (uracil-5-)-methyltransferase homolog A, transcript variant X2"; exon_number "12"; model_evidence "Supporting evidence includes similarity to: 8 Proteins, and 100% coverage of the annotated genomic feature by RNAseq alignments, including 22 samples with support for all annotated introns";
NC_043021.1	Gnomon	exon	25426662	25426768	.	-	.	gene_id "LOC115224230"; db_xref "GeneID:115224230"; gbkey "mRNA"; gene "LOC115224230"; ID ""; gene_name "LOC115224230"; transcript_id "XM_036513238.1"; product "tRNA (uracil-5-)-methyltransferase homolog A, transcript variant X2"; exon_number "11"; model_evidence "Supporting evidence includes similarity to: 8 Proteins, and 100% coverage of the annotated genomic feature by RNAseq alignments, including 22 samples with support for all annotated introns";
NC_043021.1	Gnomon	exon	25428489	25428552	.	-	.	gene_id "LOC115224230"; db_xref "GeneID:115224230"; gbkey "mRNA"; gene "LOC115224230"; ID ""; gene_name "LOC115224230"; transcript_id "XM_036513238.1"; product "tRNA (uracil-5-)-methyltransferase homolog A, transcript variant X2"; exon_number "10"; model_evidence "Supporting evidence includes similarity to: 8 Proteins, and 100% coverage of the annotated genomic feature by RNAseq alignments, including 22 samples with support for all annotated introns";
NC_043021.1	Gnomon	exon	25430063	25430111	.	-	.	gene_id "LOC115224230"; db_xref "GeneID:115224230"; gbkey "mRNA"; gene "LOC115224230"; ID ""; gene_name "LOC115224230"; transcript_id "XM_036513238.1"; product "tRNA (uracil-5-)-methyltransferase homolog A, transcript variant X2"; exon_number "9"; model_evidence "Supporting evidence includes similarity to: 8 Proteins, and 100% coverage of the annotated genomic feature by RNAseq alignments, including 22 samples with support for all annotated introns";
NC_043021.1	Gnomon	exon	25431437	25431531	.	-	.	gene_id "LOC115224230"; db_xref "GeneID:115224230"; gbkey "mRNA"; gene "LOC115224230"; ID ""; gene_name "LOC115224230"; transcript_id "XM_036513238.1"; product "tRNA (uracil-5-)-methyltransferase homolog A, transcript variant X2"; exon_number "8"; model_evidence "Supporting evidence includes similarity to: 8 Proteins, and 100% coverage of the annotated genomic feature by RNAseq alignments, including 22 samples with support for all annotated introns";
NC_043021.1	Gnomon	exon	25432993	25433047	.	-	.	gene_id "LOC115224230"; db_xref "GeneID:115224230"; gbkey "mRNA"; gene "LOC115224230"; ID ""; gene_name "LOC115224230"; transcript_id "XM_036513238.1"; product "tRNA (uracil-5-)-methyltransferase homolog A, transcript variant X2"; exon_number "7"; model_evidence "Supporting evidence includes similarity to: 8 Proteins, and 100% coverage of the annotated genomic feature by RNAseq alignments, including 22 samples with support for all annotated introns";
NC_043021.1	Gnomon	exon	25433888	25433975	.	-	.	gene_id "LOC115224230"; db_xref "GeneID:115224230"; gbkey "mRNA"; gene "LOC115224230"; ID ""; gene_name "LOC115224230"; transcript_id "XM_036513238.1"; product "tRNA (uracil-5-)-methyltransferase homolog A, transcript variant X2"; exon_number "6"; model_evidence "Supporting evidence includes similarity to: 8 Proteins, and 100% coverage of the annotated genomic feature by RNAseq alignments, including 22 samples with support for all annotated introns";
NC_043021.1	Gnomon	exon	25435071	25435119	.	-	.	gene_id "LOC115224230"; db_xref "GeneID:115224230"; gbkey "mRNA"; gene "LOC115224230"; ID ""; gene_name "LOC115224230"; transcript_id "XM_036513238.1"; product "tRNA (uracil-5-)-methyltransferase homolog A, transcript variant X2"; exon_number "5"; model_evidence "Supporting evidence includes similarity to: 8 Proteins, and 100% coverage of the annotated genomic feature by RNAseq alignments, including 22 samples with support for all annotated introns";
NC_043021.1	Gnomon	exon	25436485	25436560	.	-	.	gene_id "LOC115224230"; db_xref "GeneID:115224230"; gbkey "mRNA"; gene "LOC115224230"; ID ""; gene_name "LOC115224230"; transcript_id "XM_036513238.1"; product "tRNA (uracil-5-)-methyltransferase homolog A, transcript variant X2"; exon_number "4"; model_evidence "Supporting evidence includes similarity to: 8 Proteins, and 100% coverage of the annotated genomic feature by RNAseq alignments, including 22 samples with support for all annotated introns";
NC_043021.1	Gnomon	exon	25437778	25437866	.	-	.	gene_id "LOC115224230"; db_xref "GeneID:115224230"; gbkey "mRNA"; gene "LOC115224230"; ID ""; gene_name "LOC115224230"; transcript_id "XM_036513238.1"; product "tRNA (uracil-5-)-methyltransferase homolog A, transcript variant X2"; exon_number "3"; model_evidence "Supporting evidence includes similarity to: 8 Proteins, and 100% coverage of the annotated genomic feature by RNAseq alignments, including 22 samples with support for all annotated introns";
NC_043021.1	Gnomon	exon	25440406	25440846	.	-	.	gene_id "LOC115224230"; db_xref "GeneID:115224230"; gbkey "mRNA"; gene "LOC115224230"; ID ""; gene_name "LOC115224230"; transcript_id "XM_036513238.1"; product "tRNA (uracil-5-)-methyltransferase homolog A, transcript variant X2"; exon_number "2"; model_evidence "Supporting evidence includes similarity to: 8 Proteins, and 100% coverage of the annotated genomic feature by RNAseq alignments, including 22 samples with support for all annotated introns";
NC_043021.1	Gnomon	exon	25448618	25448760	.	-	.	gene_id "LOC115224230"; db_xref "GeneID:115224230"; gbkey "mRNA"; gene "LOC115224230"; ID ""; gene_name "LOC115224230"; transcript_id "XM_036513238.1"; product "tRNA (uracil-5-)-methyltransferase homolog A, transcript variant X2"; exon_number "1"; model_evidence "Supporting evidence includes similarity to: 8 Proteins, and 100% coverage of the annotated genomic feature by RNAseq alignments, including 22 samples with support for all annotated introns";
NC_043021.1	Gnomon	start_codon	25440778	25440780	.	-	0	gene_id "LOC115224230"; db_xref "GeneID:115224230"; gbkey "CDS"; gene "LOC115224230"; ID ""; gene_name "LOC115224230"; transcript_id "XM_036513238.1"; product "tRNA (uracil-5-)-methyltransferase homolog A isoform X2"; protein_id "XP_036369131.1"; exon_number "2";
NC_043021.1	Gnomon	stop_codon	25413025	25413027	.	-	0	gene_id "LOC115224230"; db_xref "GeneID:115224230"; gbkey "CDS"; gene "LOC115224230"; ID ""; gene_name "LOC115224230"; transcript_id "XM_036513238.1"; product "tRNA (uracil-5-)-methyltransferase homolog A isoform X2"; protein_id "XP_036369131.1"; exon_number "21";
NC_043021.1	Gnomon	transcript	25411819	25448760	.	-	.	gene_id "LOC115224230"; ID "XM_036513239.1"; gene_name "LOC115224230"; transcript_id "XM_036513239.1";
NC_043021.1	Gnomon	CDS	25413028	25413424	.	-	1	gene_id "LOC115224230"; db_xref "GeneID:115224230"; gbkey "CDS"; gene "LOC115224230"; ID ""; gene_name "LOC115224230"; transcript_id "XM_036513239.1"; product "tRNA (uracil-5-)-methyltransferase homolog A isoform X3"; protein_id "XP_036369132.1"; exon_number "19";
NC_043021.1	Gnomon	CDS	25415641	25415737	.	-	2	gene_id "LOC115224230"; db_xref "GeneID:115224230"; gbkey "CDS"; gene "LOC115224230"; ID ""; gene_name "LOC115224230"; transcript_id "XM_036513239.1"; product "tRNA (uracil-5-)-methyltransferase homolog A isoform X3"; protein_id "XP_036369132.1"; exon_number "18";
NC_043021.1	Gnomon	CDS	25417098	25417214	.	-	2	gene_id "LOC115224230"; db_xref "GeneID:115224230"; gbkey "CDS"; gene "LOC115224230"; ID ""; gene_name "LOC115224230"; transcript_id "XM_036513239.1"; product "tRNA (uracil-5-)-methyltransferase homolog A isoform X3"; protein_id "XP_036369132.1"; exon_number "17";
NC_043021.1	Gnomon	CDS	25418989	25419064	.	-	0	gene_id "LOC115224230"; db_xref "GeneID:115224230"; gbkey "CDS"; gene "LOC115224230"; ID ""; gene_name "LOC115224230"; transcript_id "XM_036513239.1"; product "tRNA (uracil-5-)-methyltransferase homolog A isoform X3"; protein_id "XP_036369132.1"; exon_number "16";
NC_043021.1	Gnomon	CDS	25420763	25420884	.	-	2	gene_id "LOC115224230"; db_xref "GeneID:115224230"; gbkey "CDS"; gene "LOC115224230"; ID ""; gene_name "LOC115224230"; transcript_id "XM_036513239.1"; product "tRNA (uracil-5-)-methyltransferase homolog A isoform X3"; protein_id "XP_036369132.1"; exon_number "15";
NC_043021.1	Gnomon	CDS	25421871	25421931	.	-	0	gene_id "LOC115224230"; db_xref "GeneID:115224230"; gbkey "CDS"; gene "LOC115224230"; ID ""; gene_name "LOC115224230"; transcript_id "XM_036513239.1"; product "tRNA (uracil-5-)-methyltransferase homolog A isoform X3"; protein_id "XP_036369132.1"; exon_number "14";
NC_043021.1	Gnomon	CDS	25423546	25423597	.	-	1	gene_id "LOC115224230"; db_xref "GeneID:115224230"; gbkey "CDS"; gene "LOC115224230"; ID ""; gene_name "LOC115224230"; transcript_id "XM_036513239.1"; product "tRNA (uracil-5-)-methyltransferase homolog A isoform X3"; protein_id "XP_036369132.1"; exon_number "13";
NC_043021.1	Gnomon	CDS	25425056	25425159	.	-	0	gene_id "LOC115224230"; db_xref "GeneID:115224230"; gbkey "CDS"; gene "LOC115224230"; ID ""; gene_name "LOC115224230"; transcript_id "XM_036513239.1"; product "tRNA (uracil-5-)-methyltransferase homolog A isoform X3"; protein_id "XP_036369132.1"; exon_number "12";
NC_043021.1	Gnomon	CDS	25426662	25426768	.	-	2	gene_id "LOC115224230"; db_xref "GeneID:115224230"; gbkey "CDS"; gene "LOC115224230"; ID ""; gene_name "LOC115224230"; transcript_id "XM_036513239.1"; product "tRNA (uracil-5-)-methyltransferase homolog A isoform X3"; protein_id "XP_036369132.1"; exon_number "11";
NC_043021.1	Gnomon	CDS	25428489	25428552	.	-	0	gene_id "LOC115224230"; db_xref "GeneID:115224230"; gbkey "CDS"; gene "LOC115224230"; ID ""; gene_name "LOC115224230"; transcript_id "XM_036513239.1"; product "tRNA (uracil-5-)-methyltransferase homolog A isoform X3"; protein_id "XP_036369132.1"; exon_number "10";
NC_043021.1	Gnomon	CDS	25430063	25430111	.	-	1	gene_id "LOC115224230"; db_xref "GeneID:115224230"; gbkey "CDS"; gene "LOC115224230"; ID ""; gene_name "LOC115224230"; transcript_id "XM_036513239.1"; product "tRNA (uracil-5-)-methyltransferase homolog A isoform X3"; protein_id "XP_036369132.1"; exon_number "9";
NC_043021.1	Gnomon	CDS	25431437	25431531	.	-	0	gene_id "LOC115224230"; db_xref "GeneID:115224230"; gbkey "CDS"; gene "LOC115224230"; ID ""; gene_name "LOC115224230"; transcript_id "XM_036513239.1"; product "tRNA (uracil-5-)-methyltransferase homolog A isoform X3"; protein_id "XP_036369132.1"; exon_number "8";
NC_043021.1	Gnomon	CDS	25432993	25433047	.	-	1	gene_id "LOC115224230"; db_xref "GeneID:115224230"; gbkey "CDS"; gene "LOC115224230"; ID ""; gene_name "LOC115224230"; transcript_id "XM_036513239.1"; product "tRNA (uracil-5-)-methyltransferase homolog A isoform X3"; protein_id "XP_036369132.1"; exon_number "7";
NC_043021.1	Gnomon	CDS	25433888	25433975	.	-	2	gene_id "LOC115224230"; db_xref "GeneID:115224230"; gbkey "CDS"; gene "LOC115224230"; ID ""; gene_name "LOC115224230"; transcript_id "XM_036513239.1"; product "tRNA (uracil-5-)-methyltransferase homolog A isoform X3"; protein_id "XP_036369132.1"; exon_number "6";
NC_043021.1	Gnomon	CDS	25435071	25435119	.	-	0	gene_id "LOC115224230"; db_xref "GeneID:115224230"; gbkey "CDS"; gene "LOC115224230"; ID ""; gene_name "LOC115224230"; transcript_id "XM_036513239.1"; product "tRNA (uracil-5-)-methyltransferase homolog A isoform X3"; protein_id "XP_036369132.1"; exon_number "5";
NC_043021.1	Gnomon	CDS	25436485	25436560	.	-	1	gene_id "LOC115224230"; db_xref "GeneID:115224230"; gbkey "CDS"; gene "LOC115224230"; ID ""; gene_name "LOC115224230"; transcript_id "XM_036513239.1"; product "tRNA (uracil-5-)-methyltransferase homolog A isoform X3"; protein_id "XP_036369132.1"; exon_number "4";
NC_043021.1	Gnomon	CDS	25437778	25437866	.	-	0	gene_id "LOC115224230"; db_xref "GeneID:115224230"; gbkey "CDS"; gene "LOC115224230"; ID ""; gene_name "LOC115224230"; transcript_id "XM_036513239.1"; product "tRNA (uracil-5-)-methyltransferase homolog A isoform X3"; protein_id "XP_036369132.1"; exon_number "3";
NC_043021.1	Gnomon	CDS	25440406	25440780	.	-	0	gene_id "LOC115224230"; db_xref "GeneID:115224230"; gbkey "CDS"; gene "LOC115224230"; ID ""; gene_name "LOC115224230"; transcript_id "XM_036513239.1"; product "tRNA (uracil-5-)-methyltransferase homolog A isoform X3"; protein_id "XP_036369132.1"; exon_number "2";
NC_043021.1	Gnomon	exon	25411819	25413424	.	-	.	gene_id "LOC115224230"; db_xref "GeneID:115224230"; gbkey "mRNA"; gene "LOC115224230"; ID ""; gene_name "LOC115224230"; transcript_id "XM_036513239.1"; product "tRNA (uracil-5-)-methyltransferase homolog A, transcript variant X3"; exon_number "19"; model_evidence "Supporting evidence includes similarity to: 7 Proteins, and 100% coverage of the annotated genomic feature by RNAseq alignments, including 4 samples with support for all annotated introns";
NC_043021.1	Gnomon	exon	25415641	25415737	.	-	.	gene_id "LOC115224230"; db_xref "GeneID:115224230"; gbkey "mRNA"; gene "LOC115224230"; ID ""; gene_name "LOC115224230"; transcript_id "XM_036513239.1"; product "tRNA (uracil-5-)-methyltransferase homolog A, transcript variant X3"; exon_number "18"; model_evidence "Supporting evidence includes similarity to: 7 Proteins, and 100% coverage of the annotated genomic feature by RNAseq alignments, including 4 samples with support for all annotated introns";
NC_043021.1	Gnomon	exon	25417098	25417214	.	-	.	gene_id "LOC115224230"; db_xref "GeneID:115224230"; gbkey "mRNA"; gene "LOC115224230"; ID ""; gene_name "LOC115224230"; transcript_id "XM_036513239.1"; product "tRNA (uracil-5-)-methyltransferase homolog A, transcript variant X3"; exon_number "17"; model_evidence "Supporting evidence includes similarity to: 7 Proteins, and 100% coverage of the annotated genomic feature by RNAseq alignments, including 4 samples with support for all annotated introns";
NC_043021.1	Gnomon	exon	25418989	25419064	.	-	.	gene_id "LOC115224230"; db_xref "GeneID:115224230"; gbkey "mRNA"; gene "LOC115224230"; ID ""; gene_name "LOC115224230"; transcript_id "XM_036513239.1"; product "tRNA (uracil-5-)-methyltransferase homolog A, transcript variant X3"; exon_number "16"; model_evidence "Supporting evidence includes similarity to: 7 Proteins, and 100% coverage of the annotated genomic feature by RNAseq alignments, including 4 samples with support for all annotated introns";
NC_043021.1	Gnomon	exon	25420763	25420884	.	-	.	gene_id "LOC115224230"; db_xref "GeneID:115224230"; gbkey "mRNA"; gene "LOC115224230"; ID ""; gene_name "LOC115224230"; transcript_id "XM_036513239.1"; product "tRNA (uracil-5-)-methyltransferase homolog A, transcript variant X3"; exon_number "15"; model_evidence "Supporting evidence includes similarity to: 7 Proteins, and 100% coverage of the annotated genomic feature by RNAseq alignments, including 4 samples with support for all annotated introns";
NC_043021.1	Gnomon	exon	25421871	25421931	.	-	.	gene_id "LOC115224230"; db_xref "GeneID:115224230"; gbkey "mRNA"; gene "LOC115224230"; ID ""; gene_name "LOC115224230"; transcript_id "XM_036513239.1"; product "tRNA (uracil-5-)-methyltransferase homolog A, transcript variant X3"; exon_number "14"; model_evidence "Supporting evidence includes similarity to: 7 Proteins, and 100% coverage of the annotated genomic feature by RNAseq alignments, including 4 samples with support for all annotated introns";
NC_043021.1	Gnomon	exon	25423546	25423597	.	-	.	gene_id "LOC115224230"; db_xref "GeneID:115224230"; gbkey "mRNA"; gene "LOC115224230"; ID ""; gene_name "LOC115224230"; transcript_id "XM_036513239.1"; product "tRNA (uracil-5-)-methyltransferase homolog A, transcript variant X3"; exon_number "13"; model_evidence "Supporting evidence includes similarity to: 7 Proteins, and 100% coverage of the annotated genomic feature by RNAseq alignments, including 4 samples with support for all annotated introns";
NC_043021.1	Gnomon	exon	25425056	25425159	.	-	.	gene_id "LOC115224230"; db_xref "GeneID:115224230"; gbkey "mRNA"; gene "LOC115224230"; ID ""; gene_name "LOC115224230"; transcript_id "XM_036513239.1"; product "tRNA (uracil-5-)-methyltransferase homolog A, transcript variant X3"; exon_number "12"; model_evidence "Supporting evidence includes similarity to: 7 Proteins, and 100% coverage of the annotated genomic feature by RNAseq alignments, including 4 samples with support for all annotated introns";
NC_043021.1	Gnomon	exon	25426662	25426768	.	-	.	gene_id "LOC115224230"; db_xref "GeneID:115224230"; gbkey "mRNA"; gene "LOC115224230"; ID ""; gene_name "LOC115224230"; transcript_id "XM_036513239.1"; product "tRNA (uracil-5-)-methyltransferase homolog A, transcript variant X3"; exon_number "11"; model_evidence "Supporting evidence includes similarity to: 7 Proteins, and 100% coverage of the annotated genomic feature by RNAseq alignments, including 4 samples with support for all annotated introns";
NC_043021.1	Gnomon	exon	25428489	25428552	.	-	.	gene_id "LOC115224230"; db_xref "GeneID:115224230"; gbkey "mRNA"; gene "LOC115224230"; ID ""; gene_name "LOC115224230"; transcript_id "XM_036513239.1"; product "tRNA (uracil-5-)-methyltransferase homolog A, transcript variant X3"; exon_number "10"; model_evidence "Supporting evidence includes similarity to: 7 Proteins, and 100% coverage of the annotated genomic feature by RNAseq alignments, including 4 samples with support for all annotated introns";
NC_043021.1	Gnomon	exon	25430063	25430111	.	-	.	gene_id "LOC115224230"; db_xref "GeneID:115224230"; gbkey "mRNA"; gene "LOC115224230"; ID ""; gene_name "LOC115224230"; transcript_id "XM_036513239.1"; product "tRNA (uracil-5-)-methyltransferase homolog A, transcript variant X3"; exon_number "9"; model_evidence "Supporting evidence includes similarity to: 7 Proteins, and 100% coverage of the annotated genomic feature by RNAseq alignments, including 4 samples with support for all annotated introns";
NC_043021.1	Gnomon	exon	25431437	25431531	.	-	.	gene_id "LOC115224230"; db_xref "GeneID:115224230"; gbkey "mRNA"; gene "LOC115224230"; ID ""; gene_name "LOC115224230"; transcript_id "XM_036513239.1"; product "tRNA (uracil-5-)-methyltransferase homolog A, transcript variant X3"; exon_number "8"; model_evidence "Supporting evidence includes similarity to: 7 Proteins, and 100% coverage of the annotated genomic feature by RNAseq alignments, including 4 samples with support for all annotated introns";
NC_043021.1	Gnomon	exon	25432993	25433047	.	-	.	gene_id "LOC115224230"; db_xref "GeneID:115224230"; gbkey "mRNA"; gene "LOC115224230"; ID ""; gene_name "LOC115224230"; transcript_id "XM_036513239.1"; product "tRNA (uracil-5-)-methyltransferase homolog A, transcript variant X3"; exon_number "7"; model_evidence "Supporting evidence includes similarity to: 7 Proteins, and 100% coverage of the annotated genomic feature by RNAseq alignments, including 4 samples with support for all annotated introns";
NC_043021.1	Gnomon	exon	25433888	25433975	.	-	.	gene_id "LOC115224230"; db_xref "GeneID:115224230"; gbkey "mRNA"; gene "LOC115224230"; ID ""; gene_name "LOC115224230"; transcript_id "XM_036513239.1"; product "tRNA (uracil-5-)-methyltransferase homolog A, transcript variant X3"; exon_number "6"; model_evidence "Supporting evidence includes similarity to: 7 Proteins, and 100% coverage of the annotated genomic feature by RNAseq alignments, including 4 samples with support for all annotated introns";
NC_043021.1	Gnomon	exon	25435071	25435119	.	-	.	gene_id "LOC115224230"; db_xref "GeneID:115224230"; gbkey "mRNA"; gene "LOC115224230"; ID ""; gene_name "LOC115224230"; transcript_id "XM_036513239.1"; product "tRNA (uracil-5-)-methyltransferase homolog A, transcript variant X3"; exon_number "5"; model_evidence "Supporting evidence includes similarity to: 7 Proteins, and 100% coverage of the annotated genomic feature by RNAseq alignments, including 4 samples with support for all annotated introns";
NC_043021.1	Gnomon	exon	25436485	25436560	.	-	.	gene_id "LOC115224230"; db_xref "GeneID:115224230"; gbkey "mRNA"; gene "LOC115224230"; ID ""; gene_name "LOC115224230"; transcript_id "XM_036513239.1"; product "tRNA (uracil-5-)-methyltransferase homolog A, transcript variant X3"; exon_number "4"; model_evidence "Supporting evidence includes similarity to: 7 Proteins, and 100% coverage of the annotated genomic feature by RNAseq alignments, including 4 samples with support for all annotated introns";
NC_043021.1	Gnomon	exon	25437778	25437866	.	-	.	gene_id "LOC115224230"; db_xref "GeneID:115224230"; gbkey "mRNA"; gene "LOC115224230"; ID ""; gene_name "LOC115224230"; transcript_id "XM_036513239.1"; product "tRNA (uracil-5-)-methyltransferase homolog A, transcript variant X3"; exon_number "3"; model_evidence "Supporting evidence includes similarity to: 7 Proteins, and 100% coverage of the annotated genomic feature by RNAseq alignments, including 4 samples with support for all annotated introns";
NC_043021.1	Gnomon	exon	25440406	25440846	.	-	.	gene_id "LOC115224230"; db_xref "GeneID:115224230"; gbkey "mRNA"; gene "LOC115224230"; ID ""; gene_name "LOC115224230"; transcript_id "XM_036513239.1"; product "tRNA (uracil-5-)-methyltransferase homolog A, transcript variant X3"; exon_number "2"; model_evidence "Supporting evidence includes similarity to: 7 Proteins, and 100% coverage of the annotated genomic feature by RNAseq alignments, including 4 samples with support for all annotated introns";
NC_043021.1	Gnomon	exon	25448618	25448760	.	-	.	gene_id "LOC115224230"; db_xref "GeneID:115224230"; gbkey "mRNA"; gene "LOC115224230"; ID ""; gene_name "LOC115224230"; transcript_id "XM_036513239.1"; product "tRNA (uracil-5-)-methyltransferase homolog A, transcript variant X3"; exon_number "1"; model_evidence "Supporting evidence includes similarity to: 7 Proteins, and 100% coverage of the annotated genomic feature by RNAseq alignments, including 4 samples with support for all annotated introns";
NC_043021.1	Gnomon	start_codon	25440778	25440780	.	-	0	gene_id "LOC115224230"; db_xref "GeneID:115224230"; gbkey "CDS"; gene "LOC115224230"; ID ""; gene_name "LOC115224230"; transcript_id "XM_036513239.1"; product "tRNA (uracil-5-)-methyltransferase homolog A isoform X3"; protein_id "XP_036369132.1"; exon_number "2";
NC_043021.1	Gnomon	stop_codon	25413025	25413027	.	-	0	gene_id "LOC115224230"; db_xref "GeneID:115224230"; gbkey "CDS"; gene "LOC115224230"; ID ""; gene_name "LOC115224230"; transcript_id "XM_036513239.1"; product "tRNA (uracil-5-)-methyltransferase homolog A isoform X3"; protein_id "XP_036369132.1"; exon_number "19";
NC_043021.1	Gnomon	gene	17949569	18386986	.	+	.	gene_id "LOC115224231"; db_xref "GeneID:115224231"; gbkey "Gene"; gene "LOC115224231"; gene_biotype "protein_coding"; ID ""; gene_name "LOC115224231";
NC_043021.1	Gnomon	transcript	17949569	18386584	.	+	.	gene_id "LOC115224231"; ID "XM_036513442.1"; gene_name "LOC115224231"; transcript_id "XM_036513442.1";
NC_043021.1	Gnomon	CDS	17949877	17949941	.	+	0	gene_id "LOC115224231"; db_xref "GeneID:115224231"; gbkey "CDS"; gene "LOC115224231"; ID ""; gene_name "LOC115224231"; transcript_id "XM_036513442.1"; product "protein KIAA0100"; protein_id "XP_036369335.1"; exon_number "1";
NC_043021.1	Gnomon	CDS	18128723	18128849	.	+	1	gene_id "LOC115224231"; db_xref "GeneID:115224231"; gbkey "CDS"; gene "LOC115224231"; ID ""; gene_name "LOC115224231"; transcript_id "XM_036513442.1"; product "protein KIAA0100"; protein_id "XP_036369335.1"; exon_number "2";
NC_043021.1	Gnomon	CDS	18140208	18140260	.	+	0	gene_id "LOC115224231"; db_xref "GeneID:115224231"; gbkey "CDS"; gene "LOC115224231"; ID ""; gene_name "LOC115224231"; transcript_id "XM_036513442.1"; product "protein KIAA0100"; protein_id "XP_036369335.1"; exon_number "3";
NC_043021.1	Gnomon	CDS	18239007	18239160	.	+	1	gene_id "LOC115224231"; db_xref "GeneID:115224231"; gbkey "CDS"; gene "LOC115224231"; ID ""; gene_name "LOC115224231"; transcript_id "XM_036513442.1"; product "protein KIAA0100"; protein_id "XP_036369335.1"; exon_number "4";
NC_043021.1	Gnomon	CDS	18245034	18245152	.	+	0	gene_id "LOC115224231"; db_xref "GeneID:115224231"; gbkey "CDS"; gene "LOC115224231"; ID ""; gene_name "LOC115224231"; transcript_id "XM_036513442.1"; product "protein KIAA0100"; protein_id "XP_036369335.1"; exon_number "5";
NC_043021.1	Gnomon	CDS	18254084	18254144	.	+	1	gene_id "LOC115224231"; db_xref "GeneID:115224231"; gbkey "CDS"; gene "LOC115224231"; ID ""; gene_name "LOC115224231"; transcript_id "XM_036513442.1"; product "protein KIAA0100"; protein_id "XP_036369335.1"; exon_number "6";
NC_043021.1	Gnomon	CDS	18256157	18256240	.	+	0	gene_id "LOC115224231"; db_xref "GeneID:115224231"; gbkey "CDS"; gene "LOC115224231"; ID ""; gene_name "LOC115224231"; transcript_id "XM_036513442.1"; product "protein KIAA0100"; protein_id "XP_036369335.1"; exon_number "7";
NC_043021.1	Gnomon	CDS	18263427	18263472	.	+	0	gene_id "LOC115224231"; db_xref "GeneID:115224231"; gbkey "CDS"; gene "LOC115224231"; ID ""; gene_name "LOC115224231"; transcript_id "XM_036513442.1"; product "protein KIAA0100"; protein_id "XP_036369335.1"; exon_number "8";
NC_043021.1	Gnomon	CDS	18265976	18266023	.	+	2	gene_id "LOC115224231"; db_xref "GeneID:115224231"; gbkey "CDS"; gene "LOC115224231"; ID ""; gene_name "LOC115224231"; transcript_id "XM_036513442.1"; product "protein KIAA0100"; protein_id "XP_036369335.1"; exon_number "9";
NC_043021.1	Gnomon	CDS	18268035	18268117	.	+	2	gene_id "LOC115224231"; db_xref "GeneID:115224231"; gbkey "CDS"; gene "LOC115224231"; ID ""; gene_name "LOC115224231"; transcript_id "XM_036513442.1"; product "protein KIAA0100"; protein_id "XP_036369335.1"; exon_number "10";
NC_043021.1	Gnomon	CDS	18269431	18269489	.	+	0	gene_id "LOC115224231"; db_xref "GeneID:115224231"; gbkey "CDS"; gene "LOC115224231"; ID ""; gene_name "LOC115224231"; transcript_id "XM_036513442.1"; product "protein KIAA0100"; protein_id "XP_036369335.1"; exon_number "11";
NC_043021.1	Gnomon	CDS	18275071	18275183	.	+	1	gene_id "LOC115224231"; db_xref "GeneID:115224231"; gbkey "CDS"; gene "LOC115224231"; ID ""; gene_name "LOC115224231"; transcript_id "XM_036513442.1"; product "protein KIAA0100"; protein_id "XP_036369335.1"; exon_number "12";
NC_043021.1	Gnomon	CDS	18276355	18276419	.	+	2	gene_id "LOC115224231"; db_xref "GeneID:115224231"; gbkey "CDS"; gene "LOC115224231"; ID ""; gene_name "LOC115224231"; transcript_id "XM_036513442.1"; product "protein KIAA0100"; protein_id "XP_036369335.1"; exon_number "13";
NC_043021.1	Gnomon	CDS	18276693	18276874	.	+	0	gene_id "LOC115224231"; db_xref "GeneID:115224231"; gbkey "CDS"; gene "LOC115224231"; ID ""; gene_name "LOC115224231"; transcript_id "XM_036513442.1"; product "protein KIAA0100"; protein_id "XP_036369335.1"; exon_number "14";
NC_043021.1	Gnomon	CDS	18280974	18281131	.	+	1	gene_id "LOC115224231"; db_xref "GeneID:115224231"; gbkey "CDS"; gene "LOC115224231"; ID ""; gene_name "LOC115224231"; transcript_id "XM_036513442.1"; product "protein KIAA0100"; protein_id "XP_036369335.1"; exon_number "15";
NC_043021.1	Gnomon	CDS	18282782	18282945	.	+	2	gene_id "LOC115224231"; db_xref "GeneID:115224231"; gbkey "CDS"; gene "LOC115224231"; ID ""; gene_name "LOC115224231"; transcript_id "XM_036513442.1"; product "protein KIAA0100"; protein_id "XP_036369335.1"; exon_number "16";
NC_043021.1	Gnomon	CDS	18283898	18284222	.	+	0	gene_id "LOC115224231"; db_xref "GeneID:115224231"; gbkey "CDS"; gene "LOC115224231"; ID ""; gene_name "LOC115224231"; transcript_id "XM_036513442.1"; product "protein KIAA0100"; protein_id "XP_036369335.1"; exon_number "17";
NC_043021.1	Gnomon	CDS	18285868	18285974	.	+	2	gene_id "LOC115224231"; db_xref "GeneID:115224231"; gbkey "CDS"; gene "LOC115224231"; ID ""; gene_name "LOC115224231"; transcript_id "XM_036513442.1"; product "protein KIAA0100"; protein_id "XP_036369335.1"; exon_number "18";
NC_043021.1	Gnomon	CDS	18286778	18286864	.	+	0	gene_id "LOC115224231"; db_xref "GeneID:115224231"; gbkey "CDS"; gene "LOC115224231"; ID ""; gene_name "LOC115224231"; transcript_id "XM_036513442.1"; product "protein KIAA0100"; protein_id "XP_036369335.1"; exon_number "19";
NC_043021.1	Gnomon	CDS	18289073	18289184	.	+	0	gene_id "LOC115224231"; db_xref "GeneID:115224231"; gbkey "CDS"; gene "LOC115224231"; ID ""; gene_name "LOC115224231"; transcript_id "XM_036513442.1"; product "protein KIAA0100"; protein_id "XP_036369335.1"; exon_number "20";
NC_043021.1	Gnomon	CDS	18289751	18289904	.	+	2	gene_id "LOC115224231"; db_xref "GeneID:115224231"; gbkey "CDS"; gene "LOC115224231"; ID ""; gene_name "LOC115224231"; transcript_id "XM_036513442.1"; product "protein KIAA0100"; protein_id "XP_036369335.1"; exon_number "21";
NC_043021.1	Gnomon	CDS	18290656	18290767	.	+	1	gene_id "LOC115224231"; db_xref "GeneID:115224231"; gbkey "CDS"; gene "LOC115224231"; ID ""; gene_name "LOC115224231"; transcript_id "XM_036513442.1"; product "protein KIAA0100"; protein_id "XP_036369335.1"; exon_number "22";
NC_043021.1	Gnomon	CDS	18294108	18294193	.	+	0	gene_id "LOC115224231"; db_xref "GeneID:115224231"; gbkey "CDS"; gene "LOC115224231"; ID ""; gene_name "LOC115224231"; transcript_id "XM_036513442.1"; product "protein KIAA0100"; protein_id "XP_036369335.1"; exon_number "23";
NC_043021.1	Gnomon	CDS	18296584	18296653	.	+	1	gene_id "LOC115224231"; db_xref "GeneID:115224231"; gbkey "CDS"; gene "LOC115224231"; ID ""; gene_name "LOC115224231"; transcript_id "XM_036513442.1"; product "protein KIAA0100"; protein_id "XP_036369335.1"; exon_number "24";
NC_043021.1	Gnomon	CDS	18298129	18298230	.	+	0	gene_id "LOC115224231"; db_xref "GeneID:115224231"; gbkey "CDS"; gene "LOC115224231"; ID ""; gene_name "LOC115224231"; transcript_id "XM_036513442.1"; product "protein KIAA0100"; protein_id "XP_036369335.1"; exon_number "25";
NC_043021.1	Gnomon	CDS	18300651	18300710	.	+	0	gene_id "LOC115224231"; db_xref "GeneID:115224231"; gbkey "CDS"; gene "LOC115224231"; ID ""; gene_name "LOC115224231"; transcript_id "XM_036513442.1"; product "protein KIAA0100"; protein_id "XP_036369335.1"; exon_number "26";
NC_043021.1	Gnomon	CDS	18301767	18301860	.	+	0	gene_id "LOC115224231"; db_xref "GeneID:115224231"; gbkey "CDS"; gene "LOC115224231"; ID ""; gene_name "LOC115224231"; transcript_id "XM_036513442.1"; product "protein KIAA0100"; protein_id "XP_036369335.1"; exon_number "27";
NC_043021.1	Gnomon	CDS	18303297	18303507	.	+	2	gene_id "LOC115224231"; db_xref "GeneID:115224231"; gbkey "CDS"; gene "LOC115224231"; ID ""; gene_name "LOC115224231"; transcript_id "XM_036513442.1"; product "protein KIAA0100"; protein_id "XP_036369335.1"; exon_number "28";
NC_043021.1	Gnomon	CDS	18305479	18305651	.	+	1	gene_id "LOC115224231"; db_xref "GeneID:115224231"; gbkey "CDS"; gene "LOC115224231"; ID ""; gene_name "LOC115224231"; transcript_id "XM_036513442.1"; product "protein KIAA0100"; protein_id "XP_036369335.1"; exon_number "29";
NC_043021.1	Gnomon	CDS	18306948	18307046	.	+	2	gene_id "LOC115224231"; db_xref "GeneID:115224231"; gbkey "CDS"; gene "LOC115224231"; ID ""; gene_name "LOC115224231"; transcript_id "XM_036513442.1"; product "protein KIAA0100"; protein_id "XP_036369335.1"; exon_number "30";
NC_043021.1	Gnomon	CDS	18312292	18312558	.	+	2	gene_id "LOC115224231"; db_xref "GeneID:115224231"; gbkey "CDS"; gene "LOC115224231"; ID ""; gene_name "LOC115224231"; transcript_id "XM_036513442.1"; product "protein KIAA0100"; protein_id "XP_036369335.1"; exon_number "31";
NC_043021.1	Gnomon	CDS	18314772	18314868	.	+	2	gene_id "LOC115224231"; db_xref "GeneID:115224231"; gbkey "CDS"; gene "LOC115224231"; ID ""; gene_name "LOC115224231"; transcript_id "XM_036513442.1"; product "protein KIAA0100"; protein_id "XP_036369335.1"; exon_number "32";
NC_043021.1	Gnomon	CDS	18315583	18315676	.	+	1	gene_id "LOC115224231"; db_xref "GeneID:115224231"; gbkey "CDS"; gene "LOC115224231"; ID ""; gene_name "LOC115224231"; transcript_id "XM_036513442.1"; product "protein KIAA0100"; protein_id "XP_036369335.1"; exon_number "33";
NC_043021.1	Gnomon	CDS	18316422	18316565	.	+	0	gene_id "LOC115224231"; db_xref "GeneID:115224231"; gbkey "CDS"; gene "LOC115224231"; ID ""; gene_name "LOC115224231"; transcript_id "XM_036513442.1"; product "protein KIAA0100"; protein_id "XP_036369335.1"; exon_number "34";
NC_043021.1	Gnomon	CDS	18317880	18317971	.	+	0	gene_id "LOC115224231"; db_xref "GeneID:115224231"; gbkey "CDS"; gene "LOC115224231"; ID ""; gene_name "LOC115224231"; transcript_id "XM_036513442.1"; product "protein KIAA0100"; protein_id "XP_036369335.1"; exon_number "35";
NC_043021.1	Gnomon	CDS	18320536	18320782	.	+	1	gene_id "LOC115224231"; db_xref "GeneID:115224231"; gbkey "CDS"; gene "LOC115224231"; ID ""; gene_name "LOC115224231"; transcript_id "XM_036513442.1"; product "protein KIAA0100"; protein_id "XP_036369335.1"; exon_number "36";
NC_043021.1	Gnomon	CDS	18326403	18326426	.	+	0	gene_id "LOC115224231"; db_xref "GeneID:115224231"; gbkey "CDS"; gene "LOC115224231"; ID ""; gene_name "LOC115224231"; transcript_id "XM_036513442.1"; product "protein KIAA0100"; protein_id "XP_036369335.1"; exon_number "37";
NC_043021.1	Gnomon	CDS	18330920	18330975	.	+	0	gene_id "LOC115224231"; db_xref "GeneID:115224231"; gbkey "CDS"; gene "LOC115224231"; ID ""; gene_name "LOC115224231"; transcript_id "XM_036513442.1"; product "protein KIAA0100"; protein_id "XP_036369335.1"; exon_number "38";
NC_043021.1	Gnomon	CDS	18332513	18332573	.	+	1	gene_id "LOC115224231"; db_xref "GeneID:115224231"; gbkey "CDS"; gene "LOC115224231"; ID ""; gene_name "LOC115224231"; transcript_id "XM_036513442.1"; product "protein KIAA0100"; protein_id "XP_036369335.1"; exon_number "39";
NC_043021.1	Gnomon	CDS	18333026	18333199	.	+	0	gene_id "LOC115224231"; db_xref "GeneID:115224231"; gbkey "CDS"; gene "LOC115224231"; ID ""; gene_name "LOC115224231"; transcript_id "XM_036513442.1"; product "protein KIAA0100"; protein_id "XP_036369335.1"; exon_number "40";
NC_043021.1	Gnomon	CDS	18335230	18335388	.	+	0	gene_id "LOC115224231"; db_xref "GeneID:115224231"; gbkey "CDS"; gene "LOC115224231"; ID ""; gene_name "LOC115224231"; transcript_id "XM_036513442.1"; product "protein KIAA0100"; protein_id "XP_036369335.1"; exon_number "41";
NC_043021.1	Gnomon	CDS	18337612	18337690	.	+	0	gene_id "LOC115224231"; db_xref "GeneID:115224231"; gbkey "CDS"; gene "LOC115224231"; ID ""; gene_name "LOC115224231"; transcript_id "XM_036513442.1"; product "protein KIAA0100"; protein_id "XP_036369335.1"; exon_number "42";
NC_043021.1	Gnomon	CDS	18340459	18340625	.	+	2	gene_id "LOC115224231"; db_xref "GeneID:115224231"; gbkey "CDS"; gene "LOC115224231"; ID ""; gene_name "LOC115224231"; transcript_id "XM_036513442.1"; product "protein KIAA0100"; protein_id "XP_036369335.1"; exon_number "43";
NC_043021.1	Gnomon	CDS	18343209	18343382	.	+	0	gene_id "LOC115224231"; db_xref "GeneID:115224231"; gbkey "CDS"; gene "LOC115224231"; ID ""; gene_name "LOC115224231"; transcript_id "XM_036513442.1"; product "protein KIAA0100"; protein_id "XP_036369335.1"; exon_number "44";
NC_043021.1	Gnomon	CDS	18345157	18345267	.	+	0	gene_id "LOC115224231"; db_xref "GeneID:115224231"; gbkey "CDS"; gene "LOC115224231"; ID ""; gene_name "LOC115224231"; transcript_id "XM_036513442.1"; product "protein KIAA0100"; protein_id "XP_036369335.1"; exon_number "45";
NC_043021.1	Gnomon	CDS	18347050	18347142	.	+	0	gene_id "LOC115224231"; db_xref "GeneID:115224231"; gbkey "CDS"; gene "LOC115224231"; ID ""; gene_name "LOC115224231"; transcript_id "XM_036513442.1"; product "protein KIAA0100"; protein_id "XP_036369335.1"; exon_number "46";
NC_043021.1	Gnomon	CDS	18350500	18350565	.	+	0	gene_id "LOC115224231"; db_xref "GeneID:115224231"; gbkey "CDS"; gene "LOC115224231"; ID ""; gene_name "LOC115224231"; transcript_id "XM_036513442.1"; product "protein KIAA0100"; protein_id "XP_036369335.1"; exon_number "47";
NC_043021.1	Gnomon	CDS	18353005	18353102	.	+	0	gene_id "LOC115224231"; db_xref "GeneID:115224231"; gbkey "CDS"; gene "LOC115224231"; ID ""; gene_name "LOC115224231"; transcript_id "XM_036513442.1"; product "protein KIAA0100"; protein_id "XP_036369335.1"; exon_number "48";
NC_043021.1	Gnomon	CDS	18355044	18355130	.	+	1	gene_id "LOC115224231"; db_xref "GeneID:115224231"; gbkey "CDS"; gene "LOC115224231"; ID ""; gene_name "LOC115224231"; transcript_id "XM_036513442.1"; product "protein KIAA0100"; protein_id "XP_036369335.1"; exon_number "49";
NC_043021.1	Gnomon	CDS	18357986	18358078	.	+	1	gene_id "LOC115224231"; db_xref "GeneID:115224231"; gbkey "CDS"; gene "LOC115224231"; ID ""; gene_name "LOC115224231"; transcript_id "XM_036513442.1"; product "protein KIAA0100"; protein_id "XP_036369335.1"; exon_number "50";
NC_043021.1	Gnomon	CDS	18364795	18364847	.	+	1	gene_id "LOC115224231"; db_xref "GeneID:115224231"; gbkey "CDS"; gene "LOC115224231"; ID ""; gene_name "LOC115224231"; transcript_id "XM_036513442.1"; product "protein KIAA0100"; protein_id "XP_036369335.1"; exon_number "51";
NC_043021.1	Gnomon	CDS	18370773	18370887	.	+	2	gene_id "LOC115224231"; db_xref "GeneID:115224231"; gbkey "CDS"; gene "LOC115224231"; ID ""; gene_name "LOC115224231"; transcript_id "XM_036513442.1"; product "protein KIAA0100"; protein_id "XP_036369335.1"; exon_number "52";
NC_043021.1	Gnomon	CDS	18373412	18373508	.	+	1	gene_id "LOC115224231"; db_xref "GeneID:115224231"; gbkey "CDS"; gene "LOC115224231"; ID ""; gene_name "LOC115224231"; transcript_id "XM_036513442.1"; product "protein KIAA0100"; protein_id "XP_036369335.1"; exon_number "53";
NC_043021.1	Gnomon	CDS	18374179	18374266	.	+	0	gene_id "LOC115224231"; db_xref "GeneID:115224231"; gbkey "CDS"; gene "LOC115224231"; ID ""; gene_name "LOC115224231"; transcript_id "XM_036513442.1"; product "protein KIAA0100"; protein_id "XP_036369335.1"; exon_number "54";
NC_043021.1	Gnomon	CDS	18375333	18375467	.	+	2	gene_id "LOC115224231"; db_xref "GeneID:115224231"; gbkey "CDS"; gene "LOC115224231"; ID ""; gene_name "LOC115224231"; transcript_id "XM_036513442.1"; product "protein KIAA0100"; protein_id "XP_036369335.1"; exon_number "55";
NC_043021.1	Gnomon	CDS	18375976	18376109	.	+	2	gene_id "LOC115224231"; db_xref "GeneID:115224231"; gbkey "CDS"; gene "LOC115224231"; ID ""; gene_name "LOC115224231"; transcript_id "XM_036513442.1"; product "protein KIAA0100"; protein_id "XP_036369335.1"; exon_number "56";
NC_043021.1	Gnomon	CDS	18379715	18379786	.	+	0	gene_id "LOC115224231"; db_xref "GeneID:115224231"; gbkey "CDS"; gene "LOC115224231"; ID ""; gene_name "LOC115224231"; transcript_id "XM_036513442.1"; product "protein KIAA0100"; protein_id "XP_036369335.1"; exon_number "57";
NC_043021.1	Gnomon	CDS	18383493	18383633	.	+	0	gene_id "LOC115224231"; db_xref "GeneID:115224231"; gbkey "CDS"; gene "LOC115224231"; ID ""; gene_name "LOC115224231"; transcript_id "XM_036513442.1"; product "protein KIAA0100"; protein_id "XP_036369335.1"; exon_number "58";
NC_043021.1	Gnomon	CDS	18383827	18383937	.	+	0	gene_id "LOC115224231"; db_xref "GeneID:115224231"; gbkey "CDS"; gene "LOC115224231"; ID ""; gene_name "LOC115224231"; transcript_id "XM_036513442.1"; product "protein KIAA0100"; protein_id "XP_036369335.1"; exon_number "59";
NC_043021.1	Gnomon	CDS	18386402	18386452	.	+	0	gene_id "LOC115224231"; db_xref "GeneID:115224231"; gbkey "CDS"; gene "LOC115224231"; ID ""; gene_name "LOC115224231"; transcript_id "XM_036513442.1"; product "protein KIAA0100"; protein_id "XP_036369335.1"; exon_number "60";
NC_043021.1	Gnomon	exon	17949569	17949941	.	+	.	gene_id "LOC115224231"; db_xref "GeneID:115224231"; gbkey "mRNA"; gene "LOC115224231"; ID ""; gene_name "LOC115224231"; transcript_id "XM_036513442.1"; product "protein KIAA0100, transcript variant X2"; exon_number "1"; model_evidence "Supporting evidence includes similarity to: 3 Proteins, and 100% coverage of the annotated genomic feature by RNAseq alignments, including 23 samples with support for all annotated introns";
NC_043021.1	Gnomon	exon	18128723	18128849	.	+	.	gene_id "LOC115224231"; db_xref "GeneID:115224231"; gbkey "mRNA"; gene "LOC115224231"; ID ""; gene_name "LOC115224231"; transcript_id "XM_036513442.1"; product "protein KIAA0100, transcript variant X2"; exon_number "2"; model_evidence "Supporting evidence includes similarity to: 3 Proteins, and 100% coverage of the annotated genomic feature by RNAseq alignments, including 23 samples with support for all annotated introns";
NC_043021.1	Gnomon	exon	18140208	18140260	.	+	.	gene_id "LOC115224231"; db_xref "GeneID:115224231"; gbkey "mRNA"; gene "LOC115224231"; ID ""; gene_name "LOC115224231"; transcript_id "XM_036513442.1"; product "protein KIAA0100, transcript variant X2"; exon_number "3"; model_evidence "Supporting evidence includes similarity to: 3 Proteins, and 100% coverage of the annotated genomic feature by RNAseq alignments, including 23 samples with support for all annotated introns";
NC_043021.1	Gnomon	exon	18239007	18239160	.	+	.	gene_id "LOC115224231"; db_xref "GeneID:115224231"; gbkey "mRNA"; gene "LOC115224231"; ID ""; gene_name "LOC115224231"; transcript_id "XM_036513442.1"; product "protein KIAA0100, transcript variant X2"; exon_number "4"; model_evidence "Supporting evidence includes similarity to: 3 Proteins, and 100% coverage of the annotated genomic feature by RNAseq alignments, including 23 samples with support for all annotated introns";
NC_043021.1	Gnomon	exon	18245034	18245152	.	+	.	gene_id "LOC115224231"; db_xref "GeneID:115224231"; gbkey "mRNA"; gene "LOC115224231"; ID ""; gene_name "LOC115224231"; transcript_id "XM_036513442.1"; product "protein KIAA0100, transcript variant X2"; exon_number "5"; model_evidence "Supporting evidence includes similarity to: 3 Proteins, and 100% coverage of the annotated genomic feature by RNAseq alignments, including 23 samples with support for all annotated introns";
NC_043021.1	Gnomon	exon	18254084	18254144	.	+	.	gene_id "LOC115224231"; db_xref "GeneID:115224231"; gbkey "mRNA"; gene "LOC115224231"; ID ""; gene_name "LOC115224231"; transcript_id "XM_036513442.1"; product "protein KIAA0100, transcript variant X2"; exon_number "6"; model_evidence "Supporting evidence includes similarity to: 3 Proteins, and 100% coverage of the annotated genomic feature by RNAseq alignments, including 23 samples with support for all annotated introns";
NC_043021.1	Gnomon	exon	18256157	18256240	.	+	.	gene_id "LOC115224231"; db_xref "GeneID:115224231"; gbkey "mRNA"; gene "LOC115224231"; ID ""; gene_name "LOC115224231"; transcript_id "XM_036513442.1"; product "protein KIAA0100, transcript variant X2"; exon_number "7"; model_evidence "Supporting evidence includes similarity to: 3 Proteins, and 100% coverage of the annotated genomic feature by RNAseq alignments, including 23 samples with support for all annotated introns";
NC_043021.1	Gnomon	exon	18263427	18263472	.	+	.	gene_id "LOC115224231"; db_xref "GeneID:115224231"; gbkey "mRNA"; gene "LOC115224231"; ID ""; gene_name "LOC115224231"; transcript_id "XM_036513442.1"; product "protein KIAA0100, transcript variant X2"; exon_number "8"; model_evidence "Supporting evidence includes similarity to: 3 Proteins, and 100% coverage of the annotated genomic feature by RNAseq alignments, including 23 samples with support for all annotated introns";
NC_043021.1	Gnomon	exon	18265976	18266023	.	+	.	gene_id "LOC115224231"; db_xref "GeneID:115224231"; gbkey "mRNA"; gene "LOC115224231"; ID ""; gene_name "LOC115224231"; transcript_id "XM_036513442.1"; product "protein KIAA0100, transcript variant X2"; exon_number "9"; model_evidence "Supporting evidence includes similarity to: 3 Proteins, and 100% coverage of the annotated genomic feature by RNAseq alignments, including 23 samples with support for all annotated introns";
NC_043021.1	Gnomon	exon	18268035	18268117	.	+	.	gene_id "LOC115224231"; db_xref "GeneID:115224231"; gbkey "mRNA"; gene "LOC115224231"; ID ""; gene_name "LOC115224231"; transcript_id "XM_036513442.1"; product "protein KIAA0100, transcript variant X2"; exon_number "10"; model_evidence "Supporting evidence includes similarity to: 3 Proteins, and 100% coverage of the annotated genomic feature by RNAseq alignments, including 23 samples with support for all annotated introns";
NC_043021.1	Gnomon	exon	18269431	18269489	.	+	.	gene_id "LOC115224231"; db_xref "GeneID:115224231"; gbkey "mRNA"; gene "LOC115224231"; ID ""; gene_name "LOC115224231"; transcript_id "XM_036513442.1"; product "protein KIAA0100, transcript variant X2"; exon_number "11"; model_evidence "Supporting evidence includes similarity to: 3 Proteins, and 100% coverage of the annotated genomic feature by RNAseq alignments, including 23 samples with support for all annotated introns";
NC_043021.1	Gnomon	exon	18275071	18275183	.	+	.	gene_id "LOC115224231"; db_xref "GeneID:115224231"; gbkey "mRNA"; gene "LOC115224231"; ID ""; gene_name "LOC115224231"; transcript_id "XM_036513442.1"; product "protein KIAA0100, transcript variant X2"; exon_number "12"; model_evidence "Supporting evidence includes similarity to: 3 Proteins, and 100% coverage of the annotated genomic feature by RNAseq alignments, including 23 samples with support for all annotated introns";
NC_043021.1	Gnomon	exon	18276355	18276419	.	+	.	gene_id "LOC115224231"; db_xref "GeneID:115224231"; gbkey "mRNA"; gene "LOC115224231"; ID ""; gene_name "LOC115224231"; transcript_id "XM_036513442.1"; product "protein KIAA0100, transcript variant X2"; exon_number "13"; model_evidence "Supporting evidence includes similarity to: 3 Proteins, and 100% coverage of the annotated genomic feature by RNAseq alignments, including 23 samples with support for all annotated introns";
NC_043021.1	Gnomon	exon	18276693	18276874	.	+	.	gene_id "LOC115224231"; db_xref "GeneID:115224231"; gbkey "mRNA"; gene "LOC115224231"; ID ""; gene_name "LOC115224231"; transcript_id "XM_036513442.1"; product "protein KIAA0100, transcript variant X2"; exon_number "14"; model_evidence "Supporting evidence includes similarity to: 3 Proteins, and 100% coverage of the annotated genomic feature by RNAseq alignments, including 23 samples with support for all annotated introns";
NC_043021.1	Gnomon	exon	18280974	18281131	.	+	.	gene_id "LOC115224231"; db_xref "GeneID:115224231"; gbkey "mRNA"; gene "LOC115224231"; ID ""; gene_name "LOC115224231"; transcript_id "XM_036513442.1"; product "protein KIAA0100, transcript variant X2"; exon_number "15"; model_evidence "Supporting evidence includes similarity to: 3 Proteins, and 100% coverage of the annotated genomic feature by RNAseq alignments, including 23 samples with support for all annotated introns";
NC_043021.1	Gnomon	exon	18282782	18282945	.	+	.	gene_id "LOC115224231"; db_xref "GeneID:115224231"; gbkey "mRNA"; gene "LOC115224231"; ID ""; gene_name "LOC115224231"; transcript_id "XM_036513442.1"; product "protein KIAA0100, transcript variant X2"; exon_number "16"; model_evidence "Supporting evidence includes similarity to: 3 Proteins, and 100% coverage of the annotated genomic feature by RNAseq alignments, including 23 samples with support for all annotated introns";
NC_043021.1	Gnomon	exon	18283898	18284222	.	+	.	gene_id "LOC115224231"; db_xref "GeneID:115224231"; gbkey "mRNA"; gene "LOC115224231"; ID ""; gene_name "LOC115224231"; transcript_id "XM_036513442.1"; product "protein KIAA0100, transcript variant X2"; exon_number "17"; model_evidence "Supporting evidence includes similarity to: 3 Proteins, and 100% coverage of the annotated genomic feature by RNAseq alignments, including 23 samples with support for all annotated introns";
NC_043021.1	Gnomon	exon	18285868	18285974	.	+	.	gene_id "LOC115224231"; db_xref "GeneID:115224231"; gbkey "mRNA"; gene "LOC115224231"; ID ""; gene_name "LOC115224231"; transcript_id "XM_036513442.1"; product "protein KIAA0100, transcript variant X2"; exon_number "18"; model_evidence "Supporting evidence includes similarity to: 3 Proteins, and 100% coverage of the annotated genomic feature by RNAseq alignments, including 23 samples with support for all annotated introns";
NC_043021.1	Gnomon	exon	18286778	18286864	.	+	.	gene_id "LOC115224231"; db_xref "GeneID:115224231"; gbkey "mRNA"; gene "LOC115224231"; ID ""; gene_name "LOC115224231"; transcript_id "XM_036513442.1"; product "protein KIAA0100, transcript variant X2"; exon_number "19"; model_evidence "Supporting evidence includes similarity to: 3 Proteins, and 100% coverage of the annotated genomic feature by RNAseq alignments, including 23 samples with support for all annotated introns";
NC_043021.1	Gnomon	exon	18289073	18289184	.	+	.	gene_id "LOC115224231"; db_xref "GeneID:115224231"; gbkey "mRNA"; gene "LOC115224231"; ID ""; gene_name "LOC115224231"; transcript_id "XM_036513442.1"; product "protein KIAA0100, transcript variant X2"; exon_number "20"; model_evidence "Supporting evidence includes similarity to: 3 Proteins, and 100% coverage of the annotated genomic feature by RNAseq alignments, including 23 samples with support for all annotated introns";
NC_043021.1	Gnomon	exon	18289751	18289904	.	+	.	gene_id "LOC115224231"; db_xref "GeneID:115224231"; gbkey "mRNA"; gene "LOC115224231"; ID ""; gene_name "LOC115224231"; transcript_id "XM_036513442.1"; product "protein KIAA0100, transcript variant X2"; exon_number "21"; model_evidence "Supporting evidence includes similarity to: 3 Proteins, and 100% coverage of the annotated genomic feature by RNAseq alignments, including 23 samples with support for all annotated introns";
NC_043021.1	Gnomon	exon	18290656	18290767	.	+	.	gene_id "LOC115224231"; db_xref "GeneID:115224231"; gbkey "mRNA"; gene "LOC115224231"; ID ""; gene_name "LOC115224231"; transcript_id "XM_036513442.1"; product "protein KIAA0100, transcript variant X2"; exon_number "22"; model_evidence "Supporting evidence includes similarity to: 3 Proteins, and 100% coverage of the annotated genomic feature by RNAseq alignments, including 23 samples with support for all annotated introns";
NC_043021.1	Gnomon	exon	18294108	18294193	.	+	.	gene_id "LOC115224231"; db_xref "GeneID:115224231"; gbkey "mRNA"; gene "LOC115224231"; ID ""; gene_name "LOC115224231"; transcript_id "XM_036513442.1"; product "protein KIAA0100, transcript variant X2"; exon_number "23"; model_evidence "Supporting evidence includes similarity to: 3 Proteins, and 100% coverage of the annotated genomic feature by RNAseq alignments, including 23 samples with support for all annotated introns";
NC_043021.1	Gnomon	exon	18296584	18296653	.	+	.	gene_id "LOC115224231"; db_xref "GeneID:115224231"; gbkey "mRNA"; gene "LOC115224231"; ID ""; gene_name "LOC115224231"; transcript_id "XM_036513442.1"; product "protein KIAA0100, transcript variant X2"; exon_number "24"; model_evidence "Supporting evidence includes similarity to: 3 Proteins, and 100% coverage of the annotated genomic feature by RNAseq alignments, including 23 samples with support for all annotated introns";
NC_043021.1	Gnomon	exon	18298129	18298230	.	+	.	gene_id "LOC115224231"; db_xref "GeneID:115224231"; gbkey "mRNA"; gene "LOC115224231"; ID ""; gene_name "LOC115224231"; transcript_id "XM_036513442.1"; product "protein KIAA0100, transcript variant X2"; exon_number "25"; model_evidence "Supporting evidence includes similarity to: 3 Proteins, and 100% coverage of the annotated genomic feature by RNAseq alignments, including 23 samples with support for all annotated introns";
NC_043021.1	Gnomon	exon	18300651	18300710	.	+	.	gene_id "LOC115224231"; db_xref "GeneID:115224231"; gbkey "mRNA"; gene "LOC115224231"; ID ""; gene_name "LOC115224231"; transcript_id "XM_036513442.1"; product "protein KIAA0100, transcript variant X2"; exon_number "26"; model_evidence "Supporting evidence includes similarity to: 3 Proteins, and 100% coverage of the annotated genomic feature by RNAseq alignments, including 23 samples with support for all annotated introns";
NC_043021.1	Gnomon	exon	18301767	18301860	.	+	.	gene_id "LOC115224231"; db_xref "GeneID:115224231"; gbkey "mRNA"; gene "LOC115224231"; ID ""; gene_name "LOC115224231"; transcript_id "XM_036513442.1"; product "protein KIAA0100, transcript variant X2"; exon_number "27"; model_evidence "Supporting evidence includes similarity to: 3 Proteins, and 100% coverage of the annotated genomic feature by RNAseq alignments, including 23 samples with support for all annotated introns";
NC_043021.1	Gnomon	exon	18303297	18303507	.	+	.	gene_id "LOC115224231"; db_xref "GeneID:115224231"; gbkey "mRNA"; gene "LOC115224231"; ID ""; gene_name "LOC115224231"; transcript_id "XM_036513442.1"; product "protein KIAA0100, transcript variant X2"; exon_number "28"; model_evidence "Supporting evidence includes similarity to: 3 Proteins, and 100% coverage of the annotated genomic feature by RNAseq alignments, including 23 samples with support for all annotated introns";
NC_043021.1	Gnomon	exon	18305479	18305651	.	+	.	gene_id "LOC115224231"; db_xref "GeneID:115224231"; gbkey "mRNA"; gene "LOC115224231"; ID ""; gene_name "LOC115224231"; transcript_id "XM_036513442.1"; product "protein KIAA0100, transcript variant X2"; exon_number "29"; model_evidence "Supporting evidence includes similarity to: 3 Proteins, and 100% coverage of the annotated genomic feature by RNAseq alignments, including 23 samples with support for all annotated introns";
NC_043021.1	Gnomon	exon	18306948	18307046	.	+	.	gene_id "LOC115224231"; db_xref "GeneID:115224231"; gbkey "mRNA"; gene "LOC115224231"; ID ""; gene_name "LOC115224231"; transcript_id "XM_036513442.1"; product "protein KIAA0100, transcript variant X2"; exon_number "30"; model_evidence "Supporting evidence includes similarity to: 3 Proteins, and 100% coverage of the annotated genomic feature by RNAseq alignments, including 23 samples with support for all annotated introns";
NC_043021.1	Gnomon	exon	18312292	18312558	.	+	.	gene_id "LOC115224231"; db_xref "GeneID:115224231"; gbkey "mRNA"; gene "LOC115224231"; ID ""; gene_name "LOC115224231"; transcript_id "XM_036513442.1"; product "protein KIAA0100, transcript variant X2"; exon_number "31"; model_evidence "Supporting evidence includes similarity to: 3 Proteins, and 100% coverage of the annotated genomic feature by RNAseq alignments, including 23 samples with support for all annotated introns";
NC_043021.1	Gnomon	exon	18314772	18314868	.	+	.	gene_id "LOC115224231"; db_xref "GeneID:115224231"; gbkey "mRNA"; gene "LOC115224231"; ID ""; gene_name "LOC115224231"; transcript_id "XM_036513442.1"; product "protein KIAA0100, transcript variant X2"; exon_number "32"; model_evidence "Supporting evidence includes similarity to: 3 Proteins, and 100% coverage of the annotated genomic feature by RNAseq alignments, including 23 samples with support for all annotated introns";
NC_043021.1	Gnomon	exon	18315583	18315676	.	+	.	gene_id "LOC115224231"; db_xref "GeneID:115224231"; gbkey "mRNA"; gene "LOC115224231"; ID ""; gene_name "LOC115224231"; transcript_id "XM_036513442.1"; product "protein KIAA0100, transcript variant X2"; exon_number "33"; model_evidence "Supporting evidence includes similarity to: 3 Proteins, and 100% coverage of the annotated genomic feature by RNAseq alignments, including 23 samples with support for all annotated introns";
NC_043021.1	Gnomon	exon	18316422	18316565	.	+	.	gene_id "LOC115224231"; db_xref "GeneID:115224231"; gbkey "mRNA"; gene "LOC115224231"; ID ""; gene_name "LOC115224231"; transcript_id "XM_036513442.1"; product "protein KIAA0100, transcript variant X2"; exon_number "34"; model_evidence "Supporting evidence includes similarity to: 3 Proteins, and 100% coverage of the annotated genomic feature by RNAseq alignments, including 23 samples with support for all annotated introns";
NC_043021.1	Gnomon	exon	18317880	18317971	.	+	.	gene_id "LOC115224231"; db_xref "GeneID:115224231"; gbkey "mRNA"; gene "LOC115224231"; ID ""; gene_name "LOC115224231"; transcript_id "XM_036513442.1"; product "protein KIAA0100, transcript variant X2"; exon_number "35"; model_evidence "Supporting evidence includes similarity to: 3 Proteins, and 100% coverage of the annotated genomic feature by RNAseq alignments, including 23 samples with support for all annotated introns";
NC_043021.1	Gnomon	exon	18320536	18320782	.	+	.	gene_id "LOC115224231"; db_xref "GeneID:115224231"; gbkey "mRNA"; gene "LOC115224231"; ID ""; gene_name "LOC115224231"; transcript_id "XM_036513442.1"; product "protein KIAA0100, transcript variant X2"; exon_number "36"; model_evidence "Supporting evidence includes similarity to: 3 Proteins, and 100% coverage of the annotated genomic feature by RNAseq alignments, including 23 samples with support for all annotated introns";
NC_043021.1	Gnomon	exon	18326403	18326426	.	+	.	gene_id "LOC115224231"; db_xref "GeneID:115224231"; gbkey "mRNA"; gene "LOC115224231"; ID ""; gene_name "LOC115224231"; transcript_id "XM_036513442.1"; product "protein KIAA0100, transcript variant X2"; exon_number "37"; model_evidence "Supporting evidence includes similarity to: 3 Proteins, and 100% coverage of the annotated genomic feature by RNAseq alignments, including 23 samples with support for all annotated introns";
NC_043021.1	Gnomon	exon	18330920	18330975	.	+	.	gene_id "LOC115224231"; db_xref "GeneID:115224231"; gbkey "mRNA"; gene "LOC115224231"; ID ""; gene_name "LOC115224231"; transcript_id "XM_036513442.1"; product "protein KIAA0100, transcript variant X2"; exon_number "38"; model_evidence "Supporting evidence includes similarity to: 3 Proteins, and 100% coverage of the annotated genomic feature by RNAseq alignments, including 23 samples with support for all annotated introns";
NC_043021.1	Gnomon	exon	18332513	18332573	.	+	.	gene_id "LOC115224231"; db_xref "GeneID:115224231"; gbkey "mRNA"; gene "LOC115224231"; ID ""; gene_name "LOC115224231"; transcript_id "XM_036513442.1"; product "protein KIAA0100, transcript variant X2"; exon_number "39"; model_evidence "Supporting evidence includes similarity to: 3 Proteins, and 100% coverage of the annotated genomic feature by RNAseq alignments, including 23 samples with support for all annotated introns";
NC_043021.1	Gnomon	exon	18333026	18333199	.	+	.	gene_id "LOC115224231"; db_xref "GeneID:115224231"; gbkey "mRNA"; gene "LOC115224231"; ID ""; gene_name "LOC115224231"; transcript_id "XM_036513442.1"; product "protein KIAA0100, transcript variant X2"; exon_number "40"; model_evidence "Supporting evidence includes similarity to: 3 Proteins, and 100% coverage of the annotated genomic feature by RNAseq alignments, including 23 samples with support for all annotated introns";
NC_043021.1	Gnomon	exon	18335230	18335388	.	+	.	gene_id "LOC115224231"; db_xref "GeneID:115224231"; gbkey "mRNA"; gene "LOC115224231"; ID ""; gene_name "LOC115224231"; transcript_id "XM_036513442.1"; product "protein KIAA0100, transcript variant X2"; exon_number "41"; model_evidence "Supporting evidence includes similarity to: 3 Proteins, and 100% coverage of the annotated genomic feature by RNAseq alignments, including 23 samples with support for all annotated introns";
NC_043021.1	Gnomon	exon	18337612	18337690	.	+	.	gene_id "LOC115224231"; db_xref "GeneID:115224231"; gbkey "mRNA"; gene "LOC115224231"; ID ""; gene_name "LOC115224231"; transcript_id "XM_036513442.1"; product "protein KIAA0100, transcript variant X2"; exon_number "42"; model_evidence "Supporting evidence includes similarity to: 3 Proteins, and 100% coverage of the annotated genomic feature by RNAseq alignments, including 23 samples with support for all annotated introns";
NC_043021.1	Gnomon	exon	18340459	18340625	.	+	.	gene_id "LOC115224231"; db_xref "GeneID:115224231"; gbkey "mRNA"; gene "LOC115224231"; ID ""; gene_name "LOC115224231"; transcript_id "XM_036513442.1"; product "protein KIAA0100, transcript variant X2"; exon_number "43"; model_evidence "Supporting evidence includes similarity to: 3 Proteins, and 100% coverage of the annotated genomic feature by RNAseq alignments, including 23 samples with support for all annotated introns";
NC_043021.1	Gnomon	exon	18343209	18343382	.	+	.	gene_id "LOC115224231"; db_xref "GeneID:115224231"; gbkey "mRNA"; gene "LOC115224231"; ID ""; gene_name "LOC115224231"; transcript_id "XM_036513442.1"; product "protein KIAA0100, transcript variant X2"; exon_number "44"; model_evidence "Supporting evidence includes similarity to: 3 Proteins, and 100% coverage of the annotated genomic feature by RNAseq alignments, including 23 samples with support for all annotated introns";
NC_043021.1	Gnomon	exon	18345157	18345267	.	+	.	gene_id "LOC115224231"; db_xref "GeneID:115224231"; gbkey "mRNA"; gene "LOC115224231"; ID ""; gene_name "LOC115224231"; transcript_id "XM_036513442.1"; product "protein KIAA0100, transcript variant X2"; exon_number "45"; model_evidence "Supporting evidence includes similarity to: 3 Proteins, and 100% coverage of the annotated genomic feature by RNAseq alignments, including 23 samples with support for all annotated introns";
NC_043021.1	Gnomon	exon	18347050	18347142	.	+	.	gene_id "LOC115224231"; db_xref "GeneID:115224231"; gbkey "mRNA"; gene "LOC115224231"; ID ""; gene_name "LOC115224231"; transcript_id "XM_036513442.1"; product "protein KIAA0100, transcript variant X2"; exon_number "46"; model_evidence "Supporting evidence includes similarity to: 3 Proteins, and 100% coverage of the annotated genomic feature by RNAseq alignments, including 23 samples with support for all annotated introns";
NC_043021.1	Gnomon	exon	18350500	18350565	.	+	.	gene_id "LOC115224231"; db_xref "GeneID:115224231"; gbkey "mRNA"; gene "LOC115224231"; ID ""; gene_name "LOC115224231"; transcript_id "XM_036513442.1"; product "protein KIAA0100, transcript variant X2"; exon_number "47"; model_evidence "Supporting evidence includes similarity to: 3 Proteins, and 100% coverage of the annotated genomic feature by RNAseq alignments, including 23 samples with support for all annotated introns";
NC_043021.1	Gnomon	exon	18353005	18353102	.	+	.	gene_id "LOC115224231"; db_xref "GeneID:115224231"; gbkey "mRNA"; gene "LOC115224231"; ID ""; gene_name "LOC115224231"; transcript_id "XM_036513442.1"; product "protein KIAA0100, transcript variant X2"; exon_number "48"; model_evidence "Supporting evidence includes similarity to: 3 Proteins, and 100% coverage of the annotated genomic feature by RNAseq alignments, including 23 samples with support for all annotated introns";
NC_043021.1	Gnomon	exon	18355044	18355130	.	+	.	gene_id "LOC115224231"; db_xref "GeneID:115224231"; gbkey "mRNA"; gene "LOC115224231"; ID ""; gene_name "LOC115224231"; transcript_id "XM_036513442.1"; product "protein KIAA0100, transcript variant X2"; exon_number "49"; model_evidence "Supporting evidence includes similarity to: 3 Proteins, and 100% coverage of the annotated genomic feature by RNAseq alignments, including 23 samples with support for all annotated introns";
NC_043021.1	Gnomon	exon	18357986	18358078	.	+	.	gene_id "LOC115224231"; db_xref "GeneID:115224231"; gbkey "mRNA"; gene "LOC115224231"; ID ""; gene_name "LOC115224231"; transcript_id "XM_036513442.1"; product "protein KIAA0100, transcript variant X2"; exon_number "50"; model_evidence "Supporting evidence includes similarity to: 3 Proteins, and 100% coverage of the annotated genomic feature by RNAseq alignments, including 23 samples with support for all annotated introns";
NC_043021.1	Gnomon	exon	18364795	18364847	.	+	.	gene_id "LOC115224231"; db_xref "GeneID:115224231"; gbkey "mRNA"; gene "LOC115224231"; ID ""; gene_name "LOC115224231"; transcript_id "XM_036513442.1"; product "protein KIAA0100, transcript variant X2"; exon_number "51"; model_evidence "Supporting evidence includes similarity to: 3 Proteins, and 100% coverage of the annotated genomic feature by RNAseq alignments, including 23 samples with support for all annotated introns";
NC_043021.1	Gnomon	exon	18370773	18370887	.	+	.	gene_id "LOC115224231"; db_xref "GeneID:115224231"; gbkey "mRNA"; gene "LOC115224231"; ID ""; gene_name "LOC115224231"; transcript_id "XM_036513442.1"; product "protein KIAA0100, transcript variant X2"; exon_number "52"; model_evidence "Supporting evidence includes similarity to: 3 Proteins, and 100% coverage of the annotated genomic feature by RNAseq alignments, including 23 samples with support for all annotated introns";
NC_043021.1	Gnomon	exon	18373412	18373508	.	+	.	gene_id "LOC115224231"; db_xref "GeneID:115224231"; gbkey "mRNA"; gene "LOC115224231"; ID ""; gene_name "LOC115224231"; transcript_id "XM_036513442.1"; product "protein KIAA0100, transcript variant X2"; exon_number "53"; model_evidence "Supporting evidence includes similarity to: 3 Proteins, and 100% coverage of the annotated genomic feature by RNAseq alignments, including 23 samples with support for all annotated introns";
NC_043021.1	Gnomon	exon	18374179	18374266	.	+	.	gene_id "LOC115224231"; db_xref "GeneID:115224231"; gbkey "mRNA"; gene "LOC115224231"; ID ""; gene_name "LOC115224231"; transcript_id "XM_036513442.1"; product "protein KIAA0100, transcript variant X2"; exon_number "54"; model_evidence "Supporting evidence includes similarity to: 3 Proteins, and 100% coverage of the annotated genomic feature by RNAseq alignments, including 23 samples with support for all annotated introns";
NC_043021.1	Gnomon	exon	18375333	18375467	.	+	.	gene_id "LOC115224231"; db_xref "GeneID:115224231"; gbkey "mRNA"; gene "LOC115224231"; ID ""; gene_name "LOC115224231"; transcript_id "XM_036513442.1"; product "protein KIAA0100, transcript variant X2"; exon_number "55"; model_evidence "Supporting evidence includes similarity to: 3 Proteins, and 100% coverage of the annotated genomic feature by RNAseq alignments, including 23 samples with support for all annotated introns";
NC_043021.1	Gnomon	exon	18375976	18376109	.	+	.	gene_id "LOC115224231"; db_xref "GeneID:115224231"; gbkey "mRNA"; gene "LOC115224231"; ID ""; gene_name "LOC115224231"; transcript_id "XM_036513442.1"; product "protein KIAA0100, transcript variant X2"; exon_number "56"; model_evidence "Supporting evidence includes similarity to: 3 Proteins, and 100% coverage of the annotated genomic feature by RNAseq alignments, including 23 samples with support for all annotated introns";
NC_043021.1	Gnomon	exon	18379715	18379786	.	+	.	gene_id "LOC115224231"; db_xref "GeneID:115224231"; gbkey "mRNA"; gene "LOC115224231"; ID ""; gene_name "LOC115224231"; transcript_id "XM_036513442.1"; product "protein KIAA0100, transcript variant X2"; exon_number "57"; model_evidence "Supporting evidence includes similarity to: 3 Proteins, and 100% coverage of the annotated genomic feature by RNAseq alignments, including 23 samples with support for all annotated introns";
NC_043021.1	Gnomon	exon	18383493	18383633	.	+	.	gene_id "LOC115224231"; db_xref "GeneID:115224231"; gbkey "mRNA"; gene "LOC115224231"; ID ""; gene_name "LOC115224231"; transcript_id "XM_036513442.1"; product "protein KIAA0100, transcript variant X2"; exon_number "58"; model_evidence "Supporting evidence includes similarity to: 3 Proteins, and 100% coverage of the annotated genomic feature by RNAseq alignments, including 23 samples with support for all annotated introns";
NC_043021.1	Gnomon	exon	18383827	18383937	.	+	.	gene_id "LOC115224231"; db_xref "GeneID:115224231"; gbkey "mRNA"; gene "LOC115224231"; ID ""; gene_name "LOC115224231"; transcript_id "XM_036513442.1"; product "protein KIAA0100, transcript variant X2"; exon_number "59"; model_evidence "Supporting evidence includes similarity to: 3 Proteins, and 100% coverage of the annotated genomic feature by RNAseq alignments, including 23 samples with support for all annotated introns";
NC_043021.1	Gnomon	exon	18386402	18386584	.	+	.	gene_id "LOC115224231"; db_xref "GeneID:115224231"; gbkey "mRNA"; gene "LOC115224231"; ID ""; gene_name "LOC115224231"; transcript_id "XM_036513442.1"; product "protein KIAA0100, transcript variant X2"; exon_number "60"; model_evidence "Supporting evidence includes similarity to: 3 Proteins, and 100% coverage of the annotated genomic feature by RNAseq alignments, including 23 samples with support for all annotated introns";
NC_043021.1	Gnomon	start_codon	17949877	17949879	.	+	0	gene_id "LOC115224231"; db_xref "GeneID:115224231"; gbkey "CDS"; gene "LOC115224231"; ID ""; gene_name "LOC115224231"; transcript_id "XM_036513442.1"; product "protein KIAA0100"; protein_id "XP_036369335.1"; exon_number "1";
NC_043021.1	Gnomon	stop_codon	18386453	18386455	.	+	0	gene_id "LOC115224231"; db_xref "GeneID:115224231"; gbkey "CDS"; gene "LOC115224231"; ID ""; gene_name "LOC115224231"; transcript_id "XM_036513442.1"; product "protein KIAA0100"; protein_id "XP_036369335.1"; exon_number "60";
NC_043021.1	Gnomon	transcript	17949569	18386986	.	+	.	gene_id "LOC115224231"; ID "XR_005003864.1"; gene_name "LOC115224231"; transcript_id "XR_005003864.1";
NC_043021.1	Gnomon	exon	17949569	17949941	.	+	.	gene_id "LOC115224231"; db_xref "GeneID:115224231"; gbkey "misc_RNA"; gene "LOC115224231"; ID ""; gene_name "LOC115224231"; transcript_id "XR_005003864.1"; product "protein KIAA0100, transcript variant X1"; exon_number "1"; model_evidence "Supporting evidence includes similarity to: 3 Proteins, and 100% coverage of the annotated genomic feature by RNAseq alignments, including 8 samples with support for all annotated introns";
NC_043021.1	Gnomon	exon	18128723	18128849	.	+	.	gene_id "LOC115224231"; db_xref "GeneID:115224231"; gbkey "misc_RNA"; gene "LOC115224231"; ID ""; gene_name "LOC115224231"; transcript_id "XR_005003864.1"; product "protein KIAA0100, transcript variant X1"; exon_number "2"; model_evidence "Supporting evidence includes similarity to: 3 Proteins, and 100% coverage of the annotated genomic feature by RNAseq alignments, including 8 samples with support for all annotated introns";
NC_043021.1	Gnomon	exon	18140208	18140260	.	+	.	gene_id "LOC115224231"; db_xref "GeneID:115224231"; gbkey "misc_RNA"; gene "LOC115224231"; ID ""; gene_name "LOC115224231"; transcript_id "XR_005003864.1"; product "protein KIAA0100, transcript variant X1"; exon_number "3"; model_evidence "Supporting evidence includes similarity to: 3 Proteins, and 100% coverage of the annotated genomic feature by RNAseq alignments, including 8 samples with support for all annotated introns";
NC_043021.1	Gnomon	exon	18239007	18239160	.	+	.	gene_id "LOC115224231"; db_xref "GeneID:115224231"; gbkey "misc_RNA"; gene "LOC115224231"; ID ""; gene_name "LOC115224231"; transcript_id "XR_005003864.1"; product "protein KIAA0100, transcript variant X1"; exon_number "4"; model_evidence "Supporting evidence includes similarity to: 3 Proteins, and 100% coverage of the annotated genomic feature by RNAseq alignments, including 8 samples with support for all annotated introns";
NC_043021.1	Gnomon	exon	18245034	18245152	.	+	.	gene_id "LOC115224231"; db_xref "GeneID:115224231"; gbkey "misc_RNA"; gene "LOC115224231"; ID ""; gene_name "LOC115224231"; transcript_id "XR_005003864.1"; product "protein KIAA0100, transcript variant X1"; exon_number "5"; model_evidence "Supporting evidence includes similarity to: 3 Proteins, and 100% coverage of the annotated genomic feature by RNAseq alignments, including 8 samples with support for all annotated introns";
NC_043021.1	Gnomon	exon	18254084	18254144	.	+	.	gene_id "LOC115224231"; db_xref "GeneID:115224231"; gbkey "misc_RNA"; gene "LOC115224231"; ID ""; gene_name "LOC115224231"; transcript_id "XR_005003864.1"; product "protein KIAA0100, transcript variant X1"; exon_number "6"; model_evidence "Supporting evidence includes similarity to: 3 Proteins, and 100% coverage of the annotated genomic feature by RNAseq alignments, including 8 samples with support for all annotated introns";
NC_043021.1	Gnomon	exon	18256157	18256240	.	+	.	gene_id "LOC115224231"; db_xref "GeneID:115224231"; gbkey "misc_RNA"; gene "LOC115224231"; ID ""; gene_name "LOC115224231"; transcript_id "XR_005003864.1"; product "protein KIAA0100, transcript variant X1"; exon_number "7"; model_evidence "Supporting evidence includes similarity to: 3 Proteins, and 100% coverage of the annotated genomic feature by RNAseq alignments, including 8 samples with support for all annotated introns";
NC_043021.1	Gnomon	exon	18263427	18263472	.	+	.	gene_id "LOC115224231"; db_xref "GeneID:115224231"; gbkey "misc_RNA"; gene "LOC115224231"; ID ""; gene_name "LOC115224231"; transcript_id "XR_005003864.1"; product "protein KIAA0100, transcript variant X1"; exon_number "8"; model_evidence "Supporting evidence includes similarity to: 3 Proteins, and 100% coverage of the annotated genomic feature by RNAseq alignments, including 8 samples with support for all annotated introns";
NC_043021.1	Gnomon	exon	18265976	18266023	.	+	.	gene_id "LOC115224231"; db_xref "GeneID:115224231"; gbkey "misc_RNA"; gene "LOC115224231"; ID ""; gene_name "LOC115224231"; transcript_id "XR_005003864.1"; product "protein KIAA0100, transcript variant X1"; exon_number "9"; model_evidence "Supporting evidence includes similarity to: 3 Proteins, and 100% coverage of the annotated genomic feature by RNAseq alignments, including 8 samples with support for all annotated introns";
NC_043021.1	Gnomon	exon	18268035	18268117	.	+	.	gene_id "LOC115224231"; db_xref "GeneID:115224231"; gbkey "misc_RNA"; gene "LOC115224231"; ID ""; gene_name "LOC115224231"; transcript_id "XR_005003864.1"; product "protein KIAA0100, transcript variant X1"; exon_number "10"; model_evidence "Supporting evidence includes similarity to: 3 Proteins, and 100% coverage of the annotated genomic feature by RNAseq alignments, including 8 samples with support for all annotated introns";
NC_043021.1	Gnomon	exon	18269431	18269489	.	+	.	gene_id "LOC115224231"; db_xref "GeneID:115224231"; gbkey "misc_RNA"; gene "LOC115224231"; ID ""; gene_name "LOC115224231"; transcript_id "XR_005003864.1"; product "protein KIAA0100, transcript variant X1"; exon_number "11"; model_evidence "Supporting evidence includes similarity to: 3 Proteins, and 100% coverage of the annotated genomic feature by RNAseq alignments, including 8 samples with support for all annotated introns";
NC_043021.1	Gnomon	exon	18275071	18275183	.	+	.	gene_id "LOC115224231"; db_xref "GeneID:115224231"; gbkey "misc_RNA"; gene "LOC115224231"; ID ""; gene_name "LOC115224231"; transcript_id "XR_005003864.1"; product "protein KIAA0100, transcript variant X1"; exon_number "12"; model_evidence "Supporting evidence includes similarity to: 3 Proteins, and 100% coverage of the annotated genomic feature by RNAseq alignments, including 8 samples with support for all annotated introns";
NC_043021.1	Gnomon	exon	18276355	18276419	.	+	.	gene_id "LOC115224231"; db_xref "GeneID:115224231"; gbkey "misc_RNA"; gene "LOC115224231"; ID ""; gene_name "LOC115224231"; transcript_id "XR_005003864.1"; product "protein KIAA0100, transcript variant X1"; exon_number "13"; model_evidence "Supporting evidence includes similarity to: 3 Proteins, and 100% coverage of the annotated genomic feature by RNAseq alignments, including 8 samples with support for all annotated introns";
NC_043021.1	Gnomon	exon	18276693	18276874	.	+	.	gene_id "LOC115224231"; db_xref "GeneID:115224231"; gbkey "misc_RNA"; gene "LOC115224231"; ID ""; gene_name "LOC115224231"; transcript_id "XR_005003864.1"; product "protein KIAA0100, transcript variant X1"; exon_number "14"; model_evidence "Supporting evidence includes similarity to: 3 Proteins, and 100% coverage of the annotated genomic feature by RNAseq alignments, including 8 samples with support for all annotated introns";
NC_043021.1	Gnomon	exon	18280974	18281131	.	+	.	gene_id "LOC115224231"; db_xref "GeneID:115224231"; gbkey "misc_RNA"; gene "LOC115224231"; ID ""; gene_name "LOC115224231"; transcript_id "XR_005003864.1"; product "protein KIAA0100, transcript variant X1"; exon_number "15"; model_evidence "Supporting evidence includes similarity to: 3 Proteins, and 100% coverage of the annotated genomic feature by RNAseq alignments, including 8 samples with support for all annotated introns";
NC_043021.1	Gnomon	exon	18282782	18282945	.	+	.	gene_id "LOC115224231"; db_xref "GeneID:115224231"; gbkey "misc_RNA"; gene "LOC115224231"; ID ""; gene_name "LOC115224231"; transcript_id "XR_005003864.1"; product "protein KIAA0100, transcript variant X1"; exon_number "16"; model_evidence "Supporting evidence includes similarity to: 3 Proteins, and 100% coverage of the annotated genomic feature by RNAseq alignments, including 8 samples with support for all annotated introns";
NC_043021.1	Gnomon	exon	18283898	18284222	.	+	.	gene_id "LOC115224231"; db_xref "GeneID:115224231"; gbkey "misc_RNA"; gene "LOC115224231"; ID ""; gene_name "LOC115224231"; transcript_id "XR_005003864.1"; product "protein KIAA0100, transcript variant X1"; exon_number "17"; model_evidence "Supporting evidence includes similarity to: 3 Proteins, and 100% coverage of the annotated genomic feature by RNAseq alignments, including 8 samples with support for all annotated introns";
NC_043021.1	Gnomon	exon	18285868	18285974	.	+	.	gene_id "LOC115224231"; db_xref "GeneID:115224231"; gbkey "misc_RNA"; gene "LOC115224231"; ID ""; gene_name "LOC115224231"; transcript_id "XR_005003864.1"; product "protein KIAA0100, transcript variant X1"; exon_number "18"; model_evidence "Supporting evidence includes similarity to: 3 Proteins, and 100% coverage of the annotated genomic feature by RNAseq alignments, including 8 samples with support for all annotated introns";
NC_043021.1	Gnomon	exon	18286778	18286864	.	+	.	gene_id "LOC115224231"; db_xref "GeneID:115224231"; gbkey "misc_RNA"; gene "LOC115224231"; ID ""; gene_name "LOC115224231"; transcript_id "XR_005003864.1"; product "protein KIAA0100, transcript variant X1"; exon_number "19"; model_evidence "Supporting evidence includes similarity to: 3 Proteins, and 100% coverage of the annotated genomic feature by RNAseq alignments, including 8 samples with support for all annotated introns";
NC_043021.1	Gnomon	exon	18289073	18289184	.	+	.	gene_id "LOC115224231"; db_xref "GeneID:115224231"; gbkey "misc_RNA"; gene "LOC115224231"; ID ""; gene_name "LOC115224231"; transcript_id "XR_005003864.1"; product "protein KIAA0100, transcript variant X1"; exon_number "20"; model_evidence "Supporting evidence includes similarity to: 3 Proteins, and 100% coverage of the annotated genomic feature by RNAseq alignments, including 8 samples with support for all annotated introns";
NC_043021.1	Gnomon	exon	18289751	18289904	.	+	.	gene_id "LOC115224231"; db_xref "GeneID:115224231"; gbkey "misc_RNA"; gene "LOC115224231"; ID ""; gene_name "LOC115224231"; transcript_id "XR_005003864.1"; product "protein KIAA0100, transcript variant X1"; exon_number "21"; model_evidence "Supporting evidence includes similarity to: 3 Proteins, and 100% coverage of the annotated genomic feature by RNAseq alignments, including 8 samples with support for all annotated introns";
NC_043021.1	Gnomon	exon	18290656	18290767	.	+	.	gene_id "LOC115224231"; db_xref "GeneID:115224231"; gbkey "misc_RNA"; gene "LOC115224231"; ID ""; gene_name "LOC115224231"; transcript_id "XR_005003864.1"; product "protein KIAA0100, transcript variant X1"; exon_number "22"; model_evidence "Supporting evidence includes similarity to: 3 Proteins, and 100% coverage of the annotated genomic feature by RNAseq alignments, including 8 samples with support for all annotated introns";
NC_043021.1	Gnomon	exon	18294108	18294193	.	+	.	gene_id "LOC115224231"; db_xref "GeneID:115224231"; gbkey "misc_RNA"; gene "LOC115224231"; ID ""; gene_name "LOC115224231"; transcript_id "XR_005003864.1"; product "protein KIAA0100, transcript variant X1"; exon_number "23"; model_evidence "Supporting evidence includes similarity to: 3 Proteins, and 100% coverage of the annotated genomic feature by RNAseq alignments, including 8 samples with support for all annotated introns";
NC_043021.1	Gnomon	exon	18296584	18296653	.	+	.	gene_id "LOC115224231"; db_xref "GeneID:115224231"; gbkey "misc_RNA"; gene "LOC115224231"; ID ""; gene_name "LOC115224231"; transcript_id "XR_005003864.1"; product "protein KIAA0100, transcript variant X1"; exon_number "24"; model_evidence "Supporting evidence includes similarity to: 3 Proteins, and 100% coverage of the annotated genomic feature by RNAseq alignments, including 8 samples with support for all annotated introns";
NC_043021.1	Gnomon	exon	18298129	18298230	.	+	.	gene_id "LOC115224231"; db_xref "GeneID:115224231"; gbkey "misc_RNA"; gene "LOC115224231"; ID ""; gene_name "LOC115224231"; transcript_id "XR_005003864.1"; product "protein KIAA0100, transcript variant X1"; exon_number "25"; model_evidence "Supporting evidence includes similarity to: 3 Proteins, and 100% coverage of the annotated genomic feature by RNAseq alignments, including 8 samples with support for all annotated introns";
NC_043021.1	Gnomon	exon	18300651	18300710	.	+	.	gene_id "LOC115224231"; db_xref "GeneID:115224231"; gbkey "misc_RNA"; gene "LOC115224231"; ID ""; gene_name "LOC115224231"; transcript_id "XR_005003864.1"; product "protein KIAA0100, transcript variant X1"; exon_number "26"; model_evidence "Supporting evidence includes similarity to: 3 Proteins, and 100% coverage of the annotated genomic feature by RNAseq alignments, including 8 samples with support for all annotated introns";
NC_043021.1	Gnomon	exon	18301767	18301860	.	+	.	gene_id "LOC115224231"; db_xref "GeneID:115224231"; gbkey "misc_RNA"; gene "LOC115224231"; ID ""; gene_name "LOC115224231"; transcript_id "XR_005003864.1"; product "protein KIAA0100, transcript variant X1"; exon_number "27"; model_evidence "Supporting evidence includes similarity to: 3 Proteins, and 100% coverage of the annotated genomic feature by RNAseq alignments, including 8 samples with support for all annotated introns";
NC_043021.1	Gnomon	exon	18303297	18303507	.	+	.	gene_id "LOC115224231"; db_xref "GeneID:115224231"; gbkey "misc_RNA"; gene "LOC115224231"; ID ""; gene_name "LOC115224231"; transcript_id "XR_005003864.1"; product "protein KIAA0100, transcript variant X1"; exon_number "28"; model_evidence "Supporting evidence includes similarity to: 3 Proteins, and 100% coverage of the annotated genomic feature by RNAseq alignments, including 8 samples with support for all annotated introns";
NC_043021.1	Gnomon	exon	18305479	18305651	.	+	.	gene_id "LOC115224231"; db_xref "GeneID:115224231"; gbkey "misc_RNA"; gene "LOC115224231"; ID ""; gene_name "LOC115224231"; transcript_id "XR_005003864.1"; product "protein KIAA0100, transcript variant X1"; exon_number "29"; model_evidence "Supporting evidence includes similarity to: 3 Proteins, and 100% coverage of the annotated genomic feature by RNAseq alignments, including 8 samples with support for all annotated introns";
NC_043021.1	Gnomon	exon	18306948	18307046	.	+	.	gene_id "LOC115224231"; db_xref "GeneID:115224231"; gbkey "misc_RNA"; gene "LOC115224231"; ID ""; gene_name "LOC115224231"; transcript_id "XR_005003864.1"; product "protein KIAA0100, transcript variant X1"; exon_number "30"; model_evidence "Supporting evidence includes similarity to: 3 Proteins, and 100% coverage of the annotated genomic feature by RNAseq alignments, including 8 samples with support for all annotated introns";
NC_043021.1	Gnomon	exon	18312292	18312558	.	+	.	gene_id "LOC115224231"; db_xref "GeneID:115224231"; gbkey "misc_RNA"; gene "LOC115224231"; ID ""; gene_name "LOC115224231"; transcript_id "XR_005003864.1"; product "protein KIAA0100, transcript variant X1"; exon_number "31"; model_evidence "Supporting evidence includes similarity to: 3 Proteins, and 100% coverage of the annotated genomic feature by RNAseq alignments, including 8 samples with support for all annotated introns";
NC_043021.1	Gnomon	exon	18314772	18314868	.	+	.	gene_id "LOC115224231"; db_xref "GeneID:115224231"; gbkey "misc_RNA"; gene "LOC115224231"; ID ""; gene_name "LOC115224231"; transcript_id "XR_005003864.1"; product "protein KIAA0100, transcript variant X1"; exon_number "32"; model_evidence "Supporting evidence includes similarity to: 3 Proteins, and 100% coverage of the annotated genomic feature by RNAseq alignments, including 8 samples with support for all annotated introns";
NC_043021.1	Gnomon	exon	18315583	18315676	.	+	.	gene_id "LOC115224231"; db_xref "GeneID:115224231"; gbkey "misc_RNA"; gene "LOC115224231"; ID ""; gene_name "LOC115224231"; transcript_id "XR_005003864.1"; product "protein KIAA0100, transcript variant X1"; exon_number "33"; model_evidence "Supporting evidence includes similarity to: 3 Proteins, and 100% coverage of the annotated genomic feature by RNAseq alignments, including 8 samples with support for all annotated introns";
NC_043021.1	Gnomon	exon	18316422	18316565	.	+	.	gene_id "LOC115224231"; db_xref "GeneID:115224231"; gbkey "misc_RNA"; gene "LOC115224231"; ID ""; gene_name "LOC115224231"; transcript_id "XR_005003864.1"; product "protein KIAA0100, transcript variant X1"; exon_number "34"; model_evidence "Supporting evidence includes similarity to: 3 Proteins, and 100% coverage of the annotated genomic feature by RNAseq alignments, including 8 samples with support for all annotated introns";
NC_043021.1	Gnomon	exon	18317880	18317971	.	+	.	gene_id "LOC115224231"; db_xref "GeneID:115224231"; gbkey "misc_RNA"; gene "LOC115224231"; ID ""; gene_name "LOC115224231"; transcript_id "XR_005003864.1"; product "protein KIAA0100, transcript variant X1"; exon_number "35"; model_evidence "Supporting evidence includes similarity to: 3 Proteins, and 100% coverage of the annotated genomic feature by RNAseq alignments, including 8 samples with support for all annotated introns";
NC_043021.1	Gnomon	exon	18320536	18320782	.	+	.	gene_id "LOC115224231"; db_xref "GeneID:115224231"; gbkey "misc_RNA"; gene "LOC115224231"; ID ""; gene_name "LOC115224231"; transcript_id "XR_005003864.1"; product "protein KIAA0100, transcript variant X1"; exon_number "36"; model_evidence "Supporting evidence includes similarity to: 3 Proteins, and 100% coverage of the annotated genomic feature by RNAseq alignments, including 8 samples with support for all annotated introns";
NC_043021.1	Gnomon	exon	18326403	18326426	.	+	.	gene_id "LOC115224231"; db_xref "GeneID:115224231"; gbkey "misc_RNA"; gene "LOC115224231"; ID ""; gene_name "LOC115224231"; transcript_id "XR_005003864.1"; product "protein KIAA0100, transcript variant X1"; exon_number "37"; model_evidence "Supporting evidence includes similarity to: 3 Proteins, and 100% coverage of the annotated genomic feature by RNAseq alignments, including 8 samples with support for all annotated introns";
NC_043021.1	Gnomon	exon	18330920	18330975	.	+	.	gene_id "LOC115224231"; db_xref "GeneID:115224231"; gbkey "misc_RNA"; gene "LOC115224231"; ID ""; gene_name "LOC115224231"; transcript_id "XR_005003864.1"; product "protein KIAA0100, transcript variant X1"; exon_number "38"; model_evidence "Supporting evidence includes similarity to: 3 Proteins, and 100% coverage of the annotated genomic feature by RNAseq alignments, including 8 samples with support for all annotated introns";
NC_043021.1	Gnomon	exon	18332513	18332573	.	+	.	gene_id "LOC115224231"; db_xref "GeneID:115224231"; gbkey "misc_RNA"; gene "LOC115224231"; ID ""; gene_name "LOC115224231"; transcript_id "XR_005003864.1"; product "protein KIAA0100, transcript variant X1"; exon_number "39"; model_evidence "Supporting evidence includes similarity to: 3 Proteins, and 100% coverage of the annotated genomic feature by RNAseq alignments, including 8 samples with support for all annotated introns";
NC_043021.1	Gnomon	exon	18333026	18333199	.	+	.	gene_id "LOC115224231"; db_xref "GeneID:115224231"; gbkey "misc_RNA"; gene "LOC115224231"; ID ""; gene_name "LOC115224231"; transcript_id "XR_005003864.1"; product "protein KIAA0100, transcript variant X1"; exon_number "40"; model_evidence "Supporting evidence includes similarity to: 3 Proteins, and 100% coverage of the annotated genomic feature by RNAseq alignments, including 8 samples with support for all annotated introns";
NC_043021.1	Gnomon	exon	18335230	18335388	.	+	.	gene_id "LOC115224231"; db_xref "GeneID:115224231"; gbkey "misc_RNA"; gene "LOC115224231"; ID ""; gene_name "LOC115224231"; transcript_id "XR_005003864.1"; product "protein KIAA0100, transcript variant X1"; exon_number "41"; model_evidence "Supporting evidence includes similarity to: 3 Proteins, and 100% coverage of the annotated genomic feature by RNAseq alignments, including 8 samples with support for all annotated introns";
NC_043021.1	Gnomon	exon	18337612	18337690	.	+	.	gene_id "LOC115224231"; db_xref "GeneID:115224231"; gbkey "misc_RNA"; gene "LOC115224231"; ID ""; gene_name "LOC115224231"; transcript_id "XR_005003864.1"; product "protein KIAA0100, transcript variant X1"; exon_number "42"; model_evidence "Supporting evidence includes similarity to: 3 Proteins, and 100% coverage of the annotated genomic feature by RNAseq alignments, including 8 samples with support for all annotated introns";
NC_043021.1	Gnomon	exon	18340459	18340625	.	+	.	gene_id "LOC115224231"; db_xref "GeneID:115224231"; gbkey "misc_RNA"; gene "LOC115224231"; ID ""; gene_name "LOC115224231"; transcript_id "XR_005003864.1"; product "protein KIAA0100, transcript variant X1"; exon_number "43"; model_evidence "Supporting evidence includes similarity to: 3 Proteins, and 100% coverage of the annotated genomic feature by RNAseq alignments, including 8 samples with support for all annotated introns";
NC_043021.1	Gnomon	exon	18343209	18343382	.	+	.	gene_id "LOC115224231"; db_xref "GeneID:115224231"; gbkey "misc_RNA"; gene "LOC115224231"; ID ""; gene_name "LOC115224231"; transcript_id "XR_005003864.1"; product "protein KIAA0100, transcript variant X1"; exon_number "44"; model_evidence "Supporting evidence includes similarity to: 3 Proteins, and 100% coverage of the annotated genomic feature by RNAseq alignments, including 8 samples with support for all annotated introns";
NC_043021.1	Gnomon	exon	18345157	18345267	.	+	.	gene_id "LOC115224231"; db_xref "GeneID:115224231"; gbkey "misc_RNA"; gene "LOC115224231"; ID ""; gene_name "LOC115224231"; transcript_id "XR_005003864.1"; product "protein KIAA0100, transcript variant X1"; exon_number "45"; model_evidence "Supporting evidence includes similarity to: 3 Proteins, and 100% coverage of the annotated genomic feature by RNAseq alignments, including 8 samples with support for all annotated introns";
NC_043021.1	Gnomon	exon	18347050	18347142	.	+	.	gene_id "LOC115224231"; db_xref "GeneID:115224231"; gbkey "misc_RNA"; gene "LOC115224231"; ID ""; gene_name "LOC115224231"; transcript_id "XR_005003864.1"; product "protein KIAA0100, transcript variant X1"; exon_number "46"; model_evidence "Supporting evidence includes similarity to: 3 Proteins, and 100% coverage of the annotated genomic feature by RNAseq alignments, including 8 samples with support for all annotated introns";
NC_043021.1	Gnomon	exon	18350500	18350565	.	+	.	gene_id "LOC115224231"; db_xref "GeneID:115224231"; gbkey "misc_RNA"; gene "LOC115224231"; ID ""; gene_name "LOC115224231"; transcript_id "XR_005003864.1"; product "protein KIAA0100, transcript variant X1"; exon_number "47"; model_evidence "Supporting evidence includes similarity to: 3 Proteins, and 100% coverage of the annotated genomic feature by RNAseq alignments, including 8 samples with support for all annotated introns";
NC_043021.1	Gnomon	exon	18353005	18353102	.	+	.	gene_id "LOC115224231"; db_xref "GeneID:115224231"; gbkey "misc_RNA"; gene "LOC115224231"; ID ""; gene_name "LOC115224231"; transcript_id "XR_005003864.1"; product "protein KIAA0100, transcript variant X1"; exon_number "48"; model_evidence "Supporting evidence includes similarity to: 3 Proteins, and 100% coverage of the annotated genomic feature by RNAseq alignments, including 8 samples with support for all annotated introns";
NC_043021.1	Gnomon	exon	18355044	18355130	.	+	.	gene_id "LOC115224231"; db_xref "GeneID:115224231"; gbkey "misc_RNA"; gene "LOC115224231"; ID ""; gene_name "LOC115224231"; transcript_id "XR_005003864.1"; product "protein KIAA0100, transcript variant X1"; exon_number "49"; model_evidence "Supporting evidence includes similarity to: 3 Proteins, and 100% coverage of the annotated genomic feature by RNAseq alignments, including 8 samples with support for all annotated introns";
NC_043021.1	Gnomon	exon	18357986	18358078	.	+	.	gene_id "LOC115224231"; db_xref "GeneID:115224231"; gbkey "misc_RNA"; gene "LOC115224231"; ID ""; gene_name "LOC115224231"; transcript_id "XR_005003864.1"; product "protein KIAA0100, transcript variant X1"; exon_number "50"; model_evidence "Supporting evidence includes similarity to: 3 Proteins, and 100% coverage of the annotated genomic feature by RNAseq alignments, including 8 samples with support for all annotated introns";
NC_043021.1	Gnomon	exon	18364795	18364847	.	+	.	gene_id "LOC115224231"; db_xref "GeneID:115224231"; gbkey "misc_RNA"; gene "LOC115224231"; ID ""; gene_name "LOC115224231"; transcript_id "XR_005003864.1"; product "protein KIAA0100, transcript variant X1"; exon_number "51"; model_evidence "Supporting evidence includes similarity to: 3 Proteins, and 100% coverage of the annotated genomic feature by RNAseq alignments, including 8 samples with support for all annotated introns";
NC_043021.1	Gnomon	exon	18370773	18370887	.	+	.	gene_id "LOC115224231"; db_xref "GeneID:115224231"; gbkey "misc_RNA"; gene "LOC115224231"; ID ""; gene_name "LOC115224231"; transcript_id "XR_005003864.1"; product "protein KIAA0100, transcript variant X1"; exon_number "52"; model_evidence "Supporting evidence includes similarity to: 3 Proteins, and 100% coverage of the annotated genomic feature by RNAseq alignments, including 8 samples with support for all annotated introns";
NC_043021.1	Gnomon	exon	18373412	18373508	.	+	.	gene_id "LOC115224231"; db_xref "GeneID:115224231"; gbkey "misc_RNA"; gene "LOC115224231"; ID ""; gene_name "LOC115224231"; transcript_id "XR_005003864.1"; product "protein KIAA0100, transcript variant X1"; exon_number "53"; model_evidence "Supporting evidence includes similarity to: 3 Proteins, and 100% coverage of the annotated genomic feature by RNAseq alignments, including 8 samples with support for all annotated introns";
NC_043021.1	Gnomon	exon	18374179	18374266	.	+	.	gene_id "LOC115224231"; db_xref "GeneID:115224231"; gbkey "misc_RNA"; gene "LOC115224231"; ID ""; gene_name "LOC115224231"; transcript_id "XR_005003864.1"; product "protein KIAA0100, transcript variant X1"; exon_number "54"; model_evidence "Supporting evidence includes similarity to: 3 Proteins, and 100% coverage of the annotated genomic feature by RNAseq alignments, including 8 samples with support for all annotated introns";
NC_043021.1	Gnomon	exon	18375333	18375467	.	+	.	gene_id "LOC115224231"; db_xref "GeneID:115224231"; gbkey "misc_RNA"; gene "LOC115224231"; ID ""; gene_name "LOC115224231"; transcript_id "XR_005003864.1"; product "protein KIAA0100, transcript variant X1"; exon_number "55"; model_evidence "Supporting evidence includes similarity to: 3 Proteins, and 100% coverage of the annotated genomic feature by RNAseq alignments, including 8 samples with support for all annotated introns";
NC_043021.1	Gnomon	exon	18375976	18376109	.	+	.	gene_id "LOC115224231"; db_xref "GeneID:115224231"; gbkey "misc_RNA"; gene "LOC115224231"; ID ""; gene_name "LOC115224231"; transcript_id "XR_005003864.1"; product "protein KIAA0100, transcript variant X1"; exon_number "56"; model_evidence "Supporting evidence includes similarity to: 3 Proteins, and 100% coverage of the annotated genomic feature by RNAseq alignments, including 8 samples with support for all annotated introns";
NC_043021.1	Gnomon	exon	18379715	18379786	.	+	.	gene_id "LOC115224231"; db_xref "GeneID:115224231"; gbkey "misc_RNA"; gene "LOC115224231"; ID ""; gene_name "LOC115224231"; transcript_id "XR_005003864.1"; product "protein KIAA0100, transcript variant X1"; exon_number "57"; model_evidence "Supporting evidence includes similarity to: 3 Proteins, and 100% coverage of the annotated genomic feature by RNAseq alignments, including 8 samples with support for all annotated introns";
NC_043021.1	Gnomon	exon	18383493	18383633	.	+	.	gene_id "LOC115224231"; db_xref "GeneID:115224231"; gbkey "misc_RNA"; gene "LOC115224231"; ID ""; gene_name "LOC115224231"; transcript_id "XR_005003864.1"; product "protein KIAA0100, transcript variant X1"; exon_number "58"; model_evidence "Supporting evidence includes similarity to: 3 Proteins, and 100% coverage of the annotated genomic feature by RNAseq alignments, including 8 samples with support for all annotated introns";
NC_043021.1	Gnomon	exon	18383827	18383937	.	+	.	gene_id "LOC115224231"; db_xref "GeneID:115224231"; gbkey "misc_RNA"; gene "LOC115224231"; ID ""; gene_name "LOC115224231"; transcript_id "XR_005003864.1"; product "protein KIAA0100, transcript variant X1"; exon_number "59"; model_evidence "Supporting evidence includes similarity to: 3 Proteins, and 100% coverage of the annotated genomic feature by RNAseq alignments, including 8 samples with support for all annotated introns";
NC_043021.1	Gnomon	exon	18386402	18386534	.	+	.	gene_id "LOC115224231"; db_xref "GeneID:115224231"; gbkey "misc_RNA"; gene "LOC115224231"; ID ""; gene_name "LOC115224231"; transcript_id "XR_005003864.1"; product "protein KIAA0100, transcript variant X1"; exon_number "60"; model_evidence "Supporting evidence includes similarity to: 3 Proteins, and 100% coverage of the annotated genomic feature by RNAseq alignments, including 8 samples with support for all annotated introns";
NC_043021.1	Gnomon	exon	18386613	18386986	.	+	.	gene_id "LOC115224231"; db_xref "GeneID:115224231"; gbkey "misc_RNA"; gene "LOC115224231"; ID ""; gene_name "LOC115224231"; transcript_id "XR_005003864.1"; product "protein KIAA0100, transcript variant X1"; exon_number "61"; model_evidence "Supporting evidence includes similarity to: 3 Proteins, and 100% coverage of the annotated genomic feature by RNAseq alignments, including 8 samples with support for all annotated introns";
NC_043021.1	Gnomon	transcript	17949569	18386986	.	+	.	gene_id "LOC115224231"; ID "XR_005003865.1"; gene_name "LOC115224231"; transcript_id "XR_005003865.1";
NC_043021.1	Gnomon	exon	17949569	17949941	.	+	.	gene_id "LOC115224231"; db_xref "GeneID:115224231"; gbkey "misc_RNA"; gene "LOC115224231"; ID ""; gene_name "LOC115224231"; transcript_id "XR_005003865.1"; product "protein KIAA0100, transcript variant X3"; exon_number "1"; model_evidence "Supporting evidence includes similarity to: 3 Proteins, and 100% coverage of the annotated genomic feature by RNAseq alignments, including 8 samples with support for all annotated introns";
NC_043021.1	Gnomon	exon	18128723	18128849	.	+	.	gene_id "LOC115224231"; db_xref "GeneID:115224231"; gbkey "misc_RNA"; gene "LOC115224231"; ID ""; gene_name "LOC115224231"; transcript_id "XR_005003865.1"; product "protein KIAA0100, transcript variant X3"; exon_number "2"; model_evidence "Supporting evidence includes similarity to: 3 Proteins, and 100% coverage of the annotated genomic feature by RNAseq alignments, including 8 samples with support for all annotated introns";
NC_043021.1	Gnomon	exon	18140208	18140260	.	+	.	gene_id "LOC115224231"; db_xref "GeneID:115224231"; gbkey "misc_RNA"; gene "LOC115224231"; ID ""; gene_name "LOC115224231"; transcript_id "XR_005003865.1"; product "protein KIAA0100, transcript variant X3"; exon_number "3"; model_evidence "Supporting evidence includes similarity to: 3 Proteins, and 100% coverage of the annotated genomic feature by RNAseq alignments, including 8 samples with support for all annotated introns";
NC_043021.1	Gnomon	exon	18239007	18239160	.	+	.	gene_id "LOC115224231"; db_xref "GeneID:115224231"; gbkey "misc_RNA"; gene "LOC115224231"; ID ""; gene_name "LOC115224231"; transcript_id "XR_005003865.1"; product "protein KIAA0100, transcript variant X3"; exon_number "4"; model_evidence "Supporting evidence includes similarity to: 3 Proteins, and 100% coverage of the annotated genomic feature by RNAseq alignments, including 8 samples with support for all annotated introns";
NC_043021.1	Gnomon	exon	18245034	18245152	.	+	.	gene_id "LOC115224231"; db_xref "GeneID:115224231"; gbkey "misc_RNA"; gene "LOC115224231"; ID ""; gene_name "LOC115224231"; transcript_id "XR_005003865.1"; product "protein KIAA0100, transcript variant X3"; exon_number "5"; model_evidence "Supporting evidence includes similarity to: 3 Proteins, and 100% coverage of the annotated genomic feature by RNAseq alignments, including 8 samples with support for all annotated introns";
NC_043021.1	Gnomon	exon	18254084	18254144	.	+	.	gene_id "LOC115224231"; db_xref "GeneID:115224231"; gbkey "misc_RNA"; gene "LOC115224231"; ID ""; gene_name "LOC115224231"; transcript_id "XR_005003865.1"; product "protein KIAA0100, transcript variant X3"; exon_number "6"; model_evidence "Supporting evidence includes similarity to: 3 Proteins, and 100% coverage of the annotated genomic feature by RNAseq alignments, including 8 samples with support for all annotated introns";
NC_043021.1	Gnomon	exon	18256157	18256240	.	+	.	gene_id "LOC115224231"; db_xref "GeneID:115224231"; gbkey "misc_RNA"; gene "LOC115224231"; ID ""; gene_name "LOC115224231"; transcript_id "XR_005003865.1"; product "protein KIAA0100, transcript variant X3"; exon_number "7"; model_evidence "Supporting evidence includes similarity to: 3 Proteins, and 100% coverage of the annotated genomic feature by RNAseq alignments, including 8 samples with support for all annotated introns";
NC_043021.1	Gnomon	exon	18263427	18263472	.	+	.	gene_id "LOC115224231"; db_xref "GeneID:115224231"; gbkey "misc_RNA"; gene "LOC115224231"; ID ""; gene_name "LOC115224231"; transcript_id "XR_005003865.1"; product "protein KIAA0100, transcript variant X3"; exon_number "8"; model_evidence "Supporting evidence includes similarity to: 3 Proteins, and 100% coverage of the annotated genomic feature by RNAseq alignments, including 8 samples with support for all annotated introns";
NC_043021.1	Gnomon	exon	18265976	18266023	.	+	.	gene_id "LOC115224231"; db_xref "GeneID:115224231"; gbkey "misc_RNA"; gene "LOC115224231"; ID ""; gene_name "LOC115224231"; transcript_id "XR_005003865.1"; product "protein KIAA0100, transcript variant X3"; exon_number "9"; model_evidence "Supporting evidence includes similarity to: 3 Proteins, and 100% coverage of the annotated genomic feature by RNAseq alignments, including 8 samples with support for all annotated introns";
NC_043021.1	Gnomon	exon	18268035	18268117	.	+	.	gene_id "LOC115224231"; db_xref "GeneID:115224231"; gbkey "misc_RNA"; gene "LOC115224231"; ID ""; gene_name "LOC115224231"; transcript_id "XR_005003865.1"; product "protein KIAA0100, transcript variant X3"; exon_number "10"; model_evidence "Supporting evidence includes similarity to: 3 Proteins, and 100% coverage of the annotated genomic feature by RNAseq alignments, including 8 samples with support for all annotated introns";
NC_043021.1	Gnomon	exon	18269431	18269489	.	+	.	gene_id "LOC115224231"; db_xref "GeneID:115224231"; gbkey "misc_RNA"; gene "LOC115224231"; ID ""; gene_name "LOC115224231"; transcript_id "XR_005003865.1"; product "protein KIAA0100, transcript variant X3"; exon_number "11"; model_evidence "Supporting evidence includes similarity to: 3 Proteins, and 100% coverage of the annotated genomic feature by RNAseq alignments, including 8 samples with support for all annotated introns";
NC_043021.1	Gnomon	exon	18275074	18275183	.	+	.	gene_id "LOC115224231"; db_xref "GeneID:115224231"; gbkey "misc_RNA"; gene "LOC115224231"; ID ""; gene_name "LOC115224231"; transcript_id "XR_005003865.1"; product "protein KIAA0100, transcript variant X3"; exon_number "12"; model_evidence "Supporting evidence includes similarity to: 3 Proteins, and 100% coverage of the annotated genomic feature by RNAseq alignments, including 8 samples with support for all annotated introns";
NC_043021.1	Gnomon	exon	18276355	18276419	.	+	.	gene_id "LOC115224231"; db_xref "GeneID:115224231"; gbkey "misc_RNA"; gene "LOC115224231"; ID ""; gene_name "LOC115224231"; transcript_id "XR_005003865.1"; product "protein KIAA0100, transcript variant X3"; exon_number "13"; model_evidence "Supporting evidence includes similarity to: 3 Proteins, and 100% coverage of the annotated genomic feature by RNAseq alignments, including 8 samples with support for all annotated introns";
NC_043021.1	Gnomon	exon	18276693	18276874	.	+	.	gene_id "LOC115224231"; db_xref "GeneID:115224231"; gbkey "misc_RNA"; gene "LOC115224231"; ID ""; gene_name "LOC115224231"; transcript_id "XR_005003865.1"; product "protein KIAA0100, transcript variant X3"; exon_number "14"; model_evidence "Supporting evidence includes similarity to: 3 Proteins, and 100% coverage of the annotated genomic feature by RNAseq alignments, including 8 samples with support for all annotated introns";
NC_043021.1	Gnomon	exon	18280974	18281131	.	+	.	gene_id "LOC115224231"; db_xref "GeneID:115224231"; gbkey "misc_RNA"; gene "LOC115224231"; ID ""; gene_name "LOC115224231"; transcript_id "XR_005003865.1"; product "protein KIAA0100, transcript variant X3"; exon_number "15"; model_evidence "Supporting evidence includes similarity to: 3 Proteins, and 100% coverage of the annotated genomic feature by RNAseq alignments, including 8 samples with support for all annotated introns";
NC_043021.1	Gnomon	exon	18282782	18282945	.	+	.	gene_id "LOC115224231"; db_xref "GeneID:115224231"; gbkey "misc_RNA"; gene "LOC115224231"; ID ""; gene_name "LOC115224231"; transcript_id "XR_005003865.1"; product "protein KIAA0100, transcript variant X3"; exon_number "16"; model_evidence "Supporting evidence includes similarity to: 3 Proteins, and 100% coverage of the annotated genomic feature by RNAseq alignments, including 8 samples with support for all annotated introns";
NC_043021.1	Gnomon	exon	18283898	18284222	.	+	.	gene_id "LOC115224231"; db_xref "GeneID:115224231"; gbkey "misc_RNA"; gene "LOC115224231"; ID ""; gene_name "LOC115224231"; transcript_id "XR_005003865.1"; product "protein KIAA0100, transcript variant X3"; exon_number "17"; model_evidence "Supporting evidence includes similarity to: 3 Proteins, and 100% coverage of the annotated genomic feature by RNAseq alignments, including 8 samples with support for all annotated introns";
NC_043021.1	Gnomon	exon	18285868	18285974	.	+	.	gene_id "LOC115224231"; db_xref "GeneID:115224231"; gbkey "misc_RNA"; gene "LOC115224231"; ID ""; gene_name "LOC115224231"; transcript_id "XR_005003865.1"; product "protein KIAA0100, transcript variant X3"; exon_number "18"; model_evidence "Supporting evidence includes similarity to: 3 Proteins, and 100% coverage of the annotated genomic feature by RNAseq alignments, including 8 samples with support for all annotated introns";
NC_043021.1	Gnomon	exon	18286778	18286864	.	+	.	gene_id "LOC115224231"; db_xref "GeneID:115224231"; gbkey "misc_RNA"; gene "LOC115224231"; ID ""; gene_name "LOC115224231"; transcript_id "XR_005003865.1"; product "protein KIAA0100, transcript variant X3"; exon_number "19"; model_evidence "Supporting evidence includes similarity to: 3 Proteins, and 100% coverage of the annotated genomic feature by RNAseq alignments, including 8 samples with support for all annotated introns";
NC_043021.1	Gnomon	exon	18289073	18289184	.	+	.	gene_id "LOC115224231"; db_xref "GeneID:115224231"; gbkey "misc_RNA"; gene "LOC115224231"; ID ""; gene_name "LOC115224231"; transcript_id "XR_005003865.1"; product "protein KIAA0100, transcript variant X3"; exon_number "20"; model_evidence "Supporting evidence includes similarity to: 3 Proteins, and 100% coverage of the annotated genomic feature by RNAseq alignments, including 8 samples with support for all annotated introns";
NC_043021.1	Gnomon	exon	18289751	18289904	.	+	.	gene_id "LOC115224231"; db_xref "GeneID:115224231"; gbkey "misc_RNA"; gene "LOC115224231"; ID ""; gene_name "LOC115224231"; transcript_id "XR_005003865.1"; product "protein KIAA0100, transcript variant X3"; exon_number "21"; model_evidence "Supporting evidence includes similarity to: 3 Proteins, and 100% coverage of the annotated genomic feature by RNAseq alignments, including 8 samples with support for all annotated introns";
NC_043021.1	Gnomon	exon	18290656	18290767	.	+	.	gene_id "LOC115224231"; db_xref "GeneID:115224231"; gbkey "misc_RNA"; gene "LOC115224231"; ID ""; gene_name "LOC115224231"; transcript_id "XR_005003865.1"; product "protein KIAA0100, transcript variant X3"; exon_number "22"; model_evidence "Supporting evidence includes similarity to: 3 Proteins, and 100% coverage of the annotated genomic feature by RNAseq alignments, including 8 samples with support for all annotated introns";
NC_043021.1	Gnomon	exon	18294108	18294193	.	+	.	gene_id "LOC115224231"; db_xref "GeneID:115224231"; gbkey "misc_RNA"; gene "LOC115224231"; ID ""; gene_name "LOC115224231"; transcript_id "XR_005003865.1"; product "protein KIAA0100, transcript variant X3"; exon_number "23"; model_evidence "Supporting evidence includes similarity to: 3 Proteins, and 100% coverage of the annotated genomic feature by RNAseq alignments, including 8 samples with support for all annotated introns";
NC_043021.1	Gnomon	exon	18296584	18296653	.	+	.	gene_id "LOC115224231"; db_xref "GeneID:115224231"; gbkey "misc_RNA"; gene "LOC115224231"; ID ""; gene_name "LOC115224231"; transcript_id "XR_005003865.1"; product "protein KIAA0100, transcript variant X3"; exon_number "24"; model_evidence "Supporting evidence includes similarity to: 3 Proteins, and 100% coverage of the annotated genomic feature by RNAseq alignments, including 8 samples with support for all annotated introns";
NC_043021.1	Gnomon	exon	18298129	18298230	.	+	.	gene_id "LOC115224231"; db_xref "GeneID:115224231"; gbkey "misc_RNA"; gene "LOC115224231"; ID ""; gene_name "LOC115224231"; transcript_id "XR_005003865.1"; product "protein KIAA0100, transcript variant X3"; exon_number "25"; model_evidence "Supporting evidence includes similarity to: 3 Proteins, and 100% coverage of the annotated genomic feature by RNAseq alignments, including 8 samples with support for all annotated introns";
NC_043021.1	Gnomon	exon	18300651	18300710	.	+	.	gene_id "LOC115224231"; db_xref "GeneID:115224231"; gbkey "misc_RNA"; gene "LOC115224231"; ID ""; gene_name "LOC115224231"; transcript_id "XR_005003865.1"; product "protein KIAA0100, transcript variant X3"; exon_number "26"; model_evidence "Supporting evidence includes similarity to: 3 Proteins, and 100% coverage of the annotated genomic feature by RNAseq alignments, including 8 samples with support for all annotated introns";
NC_043021.1	Gnomon	exon	18301767	18301860	.	+	.	gene_id "LOC115224231"; db_xref "GeneID:115224231"; gbkey "misc_RNA"; gene "LOC115224231"; ID ""; gene_name "LOC115224231"; transcript_id "XR_005003865.1"; product "protein KIAA0100, transcript variant X3"; exon_number "27"; model_evidence "Supporting evidence includes similarity to: 3 Proteins, and 100% coverage of the annotated genomic feature by RNAseq alignments, including 8 samples with support for all annotated introns";
NC_043021.1	Gnomon	exon	18303297	18303507	.	+	.	gene_id "LOC115224231"; db_xref "GeneID:115224231"; gbkey "misc_RNA"; gene "LOC115224231"; ID ""; gene_name "LOC115224231"; transcript_id "XR_005003865.1"; product "protein KIAA0100, transcript variant X3"; exon_number "28"; model_evidence "Supporting evidence includes similarity to: 3 Proteins, and 100% coverage of the annotated genomic feature by RNAseq alignments, including 8 samples with support for all annotated introns";
NC_043021.1	Gnomon	exon	18305479	18305651	.	+	.	gene_id "LOC115224231"; db_xref "GeneID:115224231"; gbkey "misc_RNA"; gene "LOC115224231"; ID ""; gene_name "LOC115224231"; transcript_id "XR_005003865.1"; product "protein KIAA0100, transcript variant X3"; exon_number "29"; model_evidence "Supporting evidence includes similarity to: 3 Proteins, and 100% coverage of the annotated genomic feature by RNAseq alignments, including 8 samples with support for all annotated introns";
NC_043021.1	Gnomon	exon	18306948	18307046	.	+	.	gene_id "LOC115224231"; db_xref "GeneID:115224231"; gbkey "misc_RNA"; gene "LOC115224231"; ID ""; gene_name "LOC115224231"; transcript_id "XR_005003865.1"; product "protein KIAA0100, transcript variant X3"; exon_number "30"; model_evidence "Supporting evidence includes similarity to: 3 Proteins, and 100% coverage of the annotated genomic feature by RNAseq alignments, including 8 samples with support for all annotated introns";
NC_043021.1	Gnomon	exon	18312292	18312558	.	+	.	gene_id "LOC115224231"; db_xref "GeneID:115224231"; gbkey "misc_RNA"; gene "LOC115224231"; ID ""; gene_name "LOC115224231"; transcript_id "XR_005003865.1"; product "protein KIAA0100, transcript variant X3"; exon_number "31"; model_evidence "Supporting evidence includes similarity to: 3 Proteins, and 100% coverage of the annotated genomic feature by RNAseq alignments, including 8 samples with support for all annotated introns";
NC_043021.1	Gnomon	exon	18314772	18314868	.	+	.	gene_id "LOC115224231"; db_xref "GeneID:115224231"; gbkey "misc_RNA"; gene "LOC115224231"; ID ""; gene_name "LOC115224231"; transcript_id "XR_005003865.1"; product "protein KIAA0100, transcript variant X3"; exon_number "32"; model_evidence "Supporting evidence includes similarity to: 3 Proteins, and 100% coverage of the annotated genomic feature by RNAseq alignments, including 8 samples with support for all annotated introns";
NC_043021.1	Gnomon	exon	18315583	18315676	.	+	.	gene_id "LOC115224231"; db_xref "GeneID:115224231"; gbkey "misc_RNA"; gene "LOC115224231"; ID ""; gene_name "LOC115224231"; transcript_id "XR_005003865.1"; product "protein KIAA0100, transcript variant X3"; exon_number "33"; model_evidence "Supporting evidence includes similarity to: 3 Proteins, and 100% coverage of the annotated genomic feature by RNAseq alignments, including 8 samples with support for all annotated introns";
NC_043021.1	Gnomon	exon	18316422	18316565	.	+	.	gene_id "LOC115224231"; db_xref "GeneID:115224231"; gbkey "misc_RNA"; gene "LOC115224231"; ID ""; gene_name "LOC115224231"; transcript_id "XR_005003865.1"; product "protein KIAA0100, transcript variant X3"; exon_number "34"; model_evidence "Supporting evidence includes similarity to: 3 Proteins, and 100% coverage of the annotated genomic feature by RNAseq alignments, including 8 samples with support for all annotated introns";
NC_043021.1	Gnomon	exon	18317880	18317971	.	+	.	gene_id "LOC115224231"; db_xref "GeneID:115224231"; gbkey "misc_RNA"; gene "LOC115224231"; ID ""; gene_name "LOC115224231"; transcript_id "XR_005003865.1"; product "protein KIAA0100, transcript variant X3"; exon_number "35"; model_evidence "Supporting evidence includes similarity to: 3 Proteins, and 100% coverage of the annotated genomic feature by RNAseq alignments, including 8 samples with support for all annotated introns";
NC_043021.1	Gnomon	exon	18320536	18320782	.	+	.	gene_id "LOC115224231"; db_xref "GeneID:115224231"; gbkey "misc_RNA"; gene "LOC115224231"; ID ""; gene_name "LOC115224231"; transcript_id "XR_005003865.1"; product "protein KIAA0100, transcript variant X3"; exon_number "36"; model_evidence "Supporting evidence includes similarity to: 3 Proteins, and 100% coverage of the annotated genomic feature by RNAseq alignments, including 8 samples with support for all annotated introns";
NC_043021.1	Gnomon	exon	18326403	18326426	.	+	.	gene_id "LOC115224231"; db_xref "GeneID:115224231"; gbkey "misc_RNA"; gene "LOC115224231"; ID ""; gene_name "LOC115224231"; transcript_id "XR_005003865.1"; product "protein KIAA0100, transcript variant X3"; exon_number "37"; model_evidence "Supporting evidence includes similarity to: 3 Proteins, and 100% coverage of the annotated genomic feature by RNAseq alignments, including 8 samples with support for all annotated introns";
NC_043021.1	Gnomon	exon	18330920	18330975	.	+	.	gene_id "LOC115224231"; db_xref "GeneID:115224231"; gbkey "misc_RNA"; gene "LOC115224231"; ID ""; gene_name "LOC115224231"; transcript_id "XR_005003865.1"; product "protein KIAA0100, transcript variant X3"; exon_number "38"; model_evidence "Supporting evidence includes similarity to: 3 Proteins, and 100% coverage of the annotated genomic feature by RNAseq alignments, including 8 samples with support for all annotated introns";
NC_043021.1	Gnomon	exon	18332513	18332573	.	+	.	gene_id "LOC115224231"; db_xref "GeneID:115224231"; gbkey "misc_RNA"; gene "LOC115224231"; ID ""; gene_name "LOC115224231"; transcript_id "XR_005003865.1"; product "protein KIAA0100, transcript variant X3"; exon_number "39"; model_evidence "Supporting evidence includes similarity to: 3 Proteins, and 100% coverage of the annotated genomic feature by RNAseq alignments, including 8 samples with support for all annotated introns";
NC_043021.1	Gnomon	exon	18333026	18333199	.	+	.	gene_id "LOC115224231"; db_xref "GeneID:115224231"; gbkey "misc_RNA"; gene "LOC115224231"; ID ""; gene_name "LOC115224231"; transcript_id "XR_005003865.1"; product "protein KIAA0100, transcript variant X3"; exon_number "40"; model_evidence "Supporting evidence includes similarity to: 3 Proteins, and 100% coverage of the annotated genomic feature by RNAseq alignments, including 8 samples with support for all annotated introns";
NC_043021.1	Gnomon	exon	18335230	18335388	.	+	.	gene_id "LOC115224231"; db_xref "GeneID:115224231"; gbkey "misc_RNA"; gene "LOC115224231"; ID ""; gene_name "LOC115224231"; transcript_id "XR_005003865.1"; product "protein KIAA0100, transcript variant X3"; exon_number "41"; model_evidence "Supporting evidence includes similarity to: 3 Proteins, and 100% coverage of the annotated genomic feature by RNAseq alignments, including 8 samples with support for all annotated introns";
NC_043021.1	Gnomon	exon	18337612	18337690	.	+	.	gene_id "LOC115224231"; db_xref "GeneID:115224231"; gbkey "misc_RNA"; gene "LOC115224231"; ID ""; gene_name "LOC115224231"; transcript_id "XR_005003865.1"; product "protein KIAA0100, transcript variant X3"; exon_number "42"; model_evidence "Supporting evidence includes similarity to: 3 Proteins, and 100% coverage of the annotated genomic feature by RNAseq alignments, including 8 samples with support for all annotated introns";
NC_043021.1	Gnomon	exon	18340459	18340625	.	+	.	gene_id "LOC115224231"; db_xref "GeneID:115224231"; gbkey "misc_RNA"; gene "LOC115224231"; ID ""; gene_name "LOC115224231"; transcript_id "XR_005003865.1"; product "protein KIAA0100, transcript variant X3"; exon_number "43"; model_evidence "Supporting evidence includes similarity to: 3 Proteins, and 100% coverage of the annotated genomic feature by RNAseq alignments, including 8 samples with support for all annotated introns";
NC_043021.1	Gnomon	exon	18343209	18343382	.	+	.	gene_id "LOC115224231"; db_xref "GeneID:115224231"; gbkey "misc_RNA"; gene "LOC115224231"; ID ""; gene_name "LOC115224231"; transcript_id "XR_005003865.1"; product "protein KIAA0100, transcript variant X3"; exon_number "44"; model_evidence "Supporting evidence includes similarity to: 3 Proteins, and 100% coverage of the annotated genomic feature by RNAseq alignments, including 8 samples with support for all annotated introns";
NC_043021.1	Gnomon	exon	18345157	18345267	.	+	.	gene_id "LOC115224231"; db_xref "GeneID:115224231"; gbkey "misc_RNA"; gene "LOC115224231"; ID ""; gene_name "LOC115224231"; transcript_id "XR_005003865.1"; product "protein KIAA0100, transcript variant X3"; exon_number "45"; model_evidence "Supporting evidence includes similarity to: 3 Proteins, and 100% coverage of the annotated genomic feature by RNAseq alignments, including 8 samples with support for all annotated introns";
NC_043021.1	Gnomon	exon	18347050	18347142	.	+	.	gene_id "LOC115224231"; db_xref "GeneID:115224231"; gbkey "misc_RNA"; gene "LOC115224231"; ID ""; gene_name "LOC115224231"; transcript_id "XR_005003865.1"; product "protein KIAA0100, transcript variant X3"; exon_number "46"; model_evidence "Supporting evidence includes similarity to: 3 Proteins, and 100% coverage of the annotated genomic feature by RNAseq alignments, including 8 samples with support for all annotated introns";
NC_043021.1	Gnomon	exon	18350500	18350565	.	+	.	gene_id "LOC115224231"; db_xref "GeneID:115224231"; gbkey "misc_RNA"; gene "LOC115224231"; ID ""; gene_name "LOC115224231"; transcript_id "XR_005003865.1"; product "protein KIAA0100, transcript variant X3"; exon_number "47"; model_evidence "Supporting evidence includes similarity to: 3 Proteins, and 100% coverage of the annotated genomic feature by RNAseq alignments, including 8 samples with support for all annotated introns";
NC_043021.1	Gnomon	exon	18353005	18353102	.	+	.	gene_id "LOC115224231"; db_xref "GeneID:115224231"; gbkey "misc_RNA"; gene "LOC115224231"; ID ""; gene_name "LOC115224231"; transcript_id "XR_005003865.1"; product "protein KIAA0100, transcript variant X3"; exon_number "48"; model_evidence "Supporting evidence includes similarity to: 3 Proteins, and 100% coverage of the annotated genomic feature by RNAseq alignments, including 8 samples with support for all annotated introns";
NC_043021.1	Gnomon	exon	18355044	18355130	.	+	.	gene_id "LOC115224231"; db_xref "GeneID:115224231"; gbkey "misc_RNA"; gene "LOC115224231"; ID ""; gene_name "LOC115224231"; transcript_id "XR_005003865.1"; product "protein KIAA0100, transcript variant X3"; exon_number "49"; model_evidence "Supporting evidence includes similarity to: 3 Proteins, and 100% coverage of the annotated genomic feature by RNAseq alignments, including 8 samples with support for all annotated introns";
NC_043021.1	Gnomon	exon	18357986	18358078	.	+	.	gene_id "LOC115224231"; db_xref "GeneID:115224231"; gbkey "misc_RNA"; gene "LOC115224231"; ID ""; gene_name "LOC115224231"; transcript_id "XR_005003865.1"; product "protein KIAA0100, transcript variant X3"; exon_number "50"; model_evidence "Supporting evidence includes similarity to: 3 Proteins, and 100% coverage of the annotated genomic feature by RNAseq alignments, including 8 samples with support for all annotated introns";
NC_043021.1	Gnomon	exon	18364795	18364847	.	+	.	gene_id "LOC115224231"; db_xref "GeneID:115224231"; gbkey "misc_RNA"; gene "LOC115224231"; ID ""; gene_name "LOC115224231"; transcript_id "XR_005003865.1"; product "protein KIAA0100, transcript variant X3"; exon_number "51"; model_evidence "Supporting evidence includes similarity to: 3 Proteins, and 100% coverage of the annotated genomic feature by RNAseq alignments, including 8 samples with support for all annotated introns";
NC_043021.1	Gnomon	exon	18370773	18370887	.	+	.	gene_id "LOC115224231"; db_xref "GeneID:115224231"; gbkey "misc_RNA"; gene "LOC115224231"; ID ""; gene_name "LOC115224231"; transcript_id "XR_005003865.1"; product "protein KIAA0100, transcript variant X3"; exon_number "52"; model_evidence "Supporting evidence includes similarity to: 3 Proteins, and 100% coverage of the annotated genomic feature by RNAseq alignments, including 8 samples with support for all annotated introns";
NC_043021.1	Gnomon	exon	18373412	18373508	.	+	.	gene_id "LOC115224231"; db_xref "GeneID:115224231"; gbkey "misc_RNA"; gene "LOC115224231"; ID ""; gene_name "LOC115224231"; transcript_id "XR_005003865.1"; product "protein KIAA0100, transcript variant X3"; exon_number "53"; model_evidence "Supporting evidence includes similarity to: 3 Proteins, and 100% coverage of the annotated genomic feature by RNAseq alignments, including 8 samples with support for all annotated introns";
NC_043021.1	Gnomon	exon	18374179	18374266	.	+	.	gene_id "LOC115224231"; db_xref "GeneID:115224231"; gbkey "misc_RNA"; gene "LOC115224231"; ID ""; gene_name "LOC115224231"; transcript_id "XR_005003865.1"; product "protein KIAA0100, transcript variant X3"; exon_number "54"; model_evidence "Supporting evidence includes similarity to: 3 Proteins, and 100% coverage of the annotated genomic feature by RNAseq alignments, including 8 samples with support for all annotated introns";
NC_043021.1	Gnomon	exon	18375333	18375467	.	+	.	gene_id "LOC115224231"; db_xref "GeneID:115224231"; gbkey "misc_RNA"; gene "LOC115224231"; ID ""; gene_name "LOC115224231"; transcript_id "XR_005003865.1"; product "protein KIAA0100, transcript variant X3"; exon_number "55"; model_evidence "Supporting evidence includes similarity to: 3 Proteins, and 100% coverage of the annotated genomic feature by RNAseq alignments, including 8 samples with support for all annotated introns";
NC_043021.1	Gnomon	exon	18375976	18376109	.	+	.	gene_id "LOC115224231"; db_xref "GeneID:115224231"; gbkey "misc_RNA"; gene "LOC115224231"; ID ""; gene_name "LOC115224231"; transcript_id "XR_005003865.1"; product "protein KIAA0100, transcript variant X3"; exon_number "56"; model_evidence "Supporting evidence includes similarity to: 3 Proteins, and 100% coverage of the annotated genomic feature by RNAseq alignments, including 8 samples with support for all annotated introns";
NC_043021.1	Gnomon	exon	18379715	18379786	.	+	.	gene_id "LOC115224231"; db_xref "GeneID:115224231"; gbkey "misc_RNA"; gene "LOC115224231"; ID ""; gene_name "LOC115224231"; transcript_id "XR_005003865.1"; product "protein KIAA0100, transcript variant X3"; exon_number "57"; model_evidence "Supporting evidence includes similarity to: 3 Proteins, and 100% coverage of the annotated genomic feature by RNAseq alignments, including 8 samples with support for all annotated introns";
NC_043021.1	Gnomon	exon	18383493	18383633	.	+	.	gene_id "LOC115224231"; db_xref "GeneID:115224231"; gbkey "misc_RNA"; gene "LOC115224231"; ID ""; gene_name "LOC115224231"; transcript_id "XR_005003865.1"; product "protein KIAA0100, transcript variant X3"; exon_number "58"; model_evidence "Supporting evidence includes similarity to: 3 Proteins, and 100% coverage of the annotated genomic feature by RNAseq alignments, including 8 samples with support for all annotated introns";
NC_043021.1	Gnomon	exon	18383827	18383937	.	+	.	gene_id "LOC115224231"; db_xref "GeneID:115224231"; gbkey "misc_RNA"; gene "LOC115224231"; ID ""; gene_name "LOC115224231"; transcript_id "XR_005003865.1"; product "protein KIAA0100, transcript variant X3"; exon_number "59"; model_evidence "Supporting evidence includes similarity to: 3 Proteins, and 100% coverage of the annotated genomic feature by RNAseq alignments, including 8 samples with support for all annotated introns";
NC_043021.1	Gnomon	exon	18386402	18386534	.	+	.	gene_id "LOC115224231"; db_xref "GeneID:115224231"; gbkey "misc_RNA"; gene "LOC115224231"; ID ""; gene_name "LOC115224231"; transcript_id "XR_005003865.1"; product "protein KIAA0100, transcript variant X3"; exon_number "60"; model_evidence "Supporting evidence includes similarity to: 3 Proteins, and 100% coverage of the annotated genomic feature by RNAseq alignments, including 8 samples with support for all annotated introns";
NC_043021.1	Gnomon	exon	18386613	18386986	.	+	.	gene_id "LOC115224231"; db_xref "GeneID:115224231"; gbkey "misc_RNA"; gene "LOC115224231"; ID ""; gene_name "LOC115224231"; transcript_id "XR_005003865.1"; product "protein KIAA0100, transcript variant X3"; exon_number "61"; model_evidence "Supporting evidence includes similarity to: 3 Proteins, and 100% coverage of the annotated genomic feature by RNAseq alignments, including 8 samples with support for all annotated introns";
NC_043021.1	Gnomon	transcript	17949569	18386986	.	+	.	gene_id "LOC115224231"; ID "XR_005003866.1"; gene_name "LOC115224231"; transcript_id "XR_005003866.1";
NC_043021.1	Gnomon	exon	17949569	17949941	.	+	.	gene_id "LOC115224231"; db_xref "GeneID:115224231"; gbkey "misc_RNA"; gene "LOC115224231"; ID ""; gene_name "LOC115224231"; transcript_id "XR_005003866.1"; product "protein KIAA0100, transcript variant X4"; exon_number "1"; model_evidence "Supporting evidence includes similarity to: 3 Proteins, and 100% coverage of the annotated genomic feature by RNAseq alignments, including 11 samples with support for all annotated introns";
NC_043021.1	Gnomon	exon	18128723	18128849	.	+	.	gene_id "LOC115224231"; db_xref "GeneID:115224231"; gbkey "misc_RNA"; gene "LOC115224231"; ID ""; gene_name "LOC115224231"; transcript_id "XR_005003866.1"; product "protein KIAA0100, transcript variant X4"; exon_number "2"; model_evidence "Supporting evidence includes similarity to: 3 Proteins, and 100% coverage of the annotated genomic feature by RNAseq alignments, including 11 samples with support for all annotated introns";
NC_043021.1	Gnomon	exon	18140208	18140260	.	+	.	gene_id "LOC115224231"; db_xref "GeneID:115224231"; gbkey "misc_RNA"; gene "LOC115224231"; ID ""; gene_name "LOC115224231"; transcript_id "XR_005003866.1"; product "protein KIAA0100, transcript variant X4"; exon_number "3"; model_evidence "Supporting evidence includes similarity to: 3 Proteins, and 100% coverage of the annotated genomic feature by RNAseq alignments, including 11 samples with support for all annotated introns";
NC_043021.1	Gnomon	exon	18239007	18239160	.	+	.	gene_id "LOC115224231"; db_xref "GeneID:115224231"; gbkey "misc_RNA"; gene "LOC115224231"; ID ""; gene_name "LOC115224231"; transcript_id "XR_005003866.1"; product "protein KIAA0100, transcript variant X4"; exon_number "4"; model_evidence "Supporting evidence includes similarity to: 3 Proteins, and 100% coverage of the annotated genomic feature by RNAseq alignments, including 11 samples with support for all annotated introns";
NC_043021.1	Gnomon	exon	18245034	18245152	.	+	.	gene_id "LOC115224231"; db_xref "GeneID:115224231"; gbkey "misc_RNA"; gene "LOC115224231"; ID ""; gene_name "LOC115224231"; transcript_id "XR_005003866.1"; product "protein KIAA0100, transcript variant X4"; exon_number "5"; model_evidence "Supporting evidence includes similarity to: 3 Proteins, and 100% coverage of the annotated genomic feature by RNAseq alignments, including 11 samples with support for all annotated introns";
NC_043021.1	Gnomon	exon	18254084	18254144	.	+	.	gene_id "LOC115224231"; db_xref "GeneID:115224231"; gbkey "misc_RNA"; gene "LOC115224231"; ID ""; gene_name "LOC115224231"; transcript_id "XR_005003866.1"; product "protein KIAA0100, transcript variant X4"; exon_number "6"; model_evidence "Supporting evidence includes similarity to: 3 Proteins, and 100% coverage of the annotated genomic feature by RNAseq alignments, including 11 samples with support for all annotated introns";
NC_043021.1	Gnomon	exon	18256157	18256240	.	+	.	gene_id "LOC115224231"; db_xref "GeneID:115224231"; gbkey "misc_RNA"; gene "LOC115224231"; ID ""; gene_name "LOC115224231"; transcript_id "XR_005003866.1"; product "protein KIAA0100, transcript variant X4"; exon_number "7"; model_evidence "Supporting evidence includes similarity to: 3 Proteins, and 100% coverage of the annotated genomic feature by RNAseq alignments, including 11 samples with support for all annotated introns";
NC_043021.1	Gnomon	exon	18263427	18263472	.	+	.	gene_id "LOC115224231"; db_xref "GeneID:115224231"; gbkey "misc_RNA"; gene "LOC115224231"; ID ""; gene_name "LOC115224231"; transcript_id "XR_005003866.1"; product "protein KIAA0100, transcript variant X4"; exon_number "8"; model_evidence "Supporting evidence includes similarity to: 3 Proteins, and 100% coverage of the annotated genomic feature by RNAseq alignments, including 11 samples with support for all annotated introns";
NC_043021.1	Gnomon	exon	18265976	18266023	.	+	.	gene_id "LOC115224231"; db_xref "GeneID:115224231"; gbkey "misc_RNA"; gene "LOC115224231"; ID ""; gene_name "LOC115224231"; transcript_id "XR_005003866.1"; product "protein KIAA0100, transcript variant X4"; exon_number "9"; model_evidence "Supporting evidence includes similarity to: 3 Proteins, and 100% coverage of the annotated genomic feature by RNAseq alignments, including 11 samples with support for all annotated introns";
NC_043021.1	Gnomon	exon	18268035	18268117	.	+	.	gene_id "LOC115224231"; db_xref "GeneID:115224231"; gbkey "misc_RNA"; gene "LOC115224231"; ID ""; gene_name "LOC115224231"; transcript_id "XR_005003866.1"; product "protein KIAA0100, transcript variant X4"; exon_number "10"; model_evidence "Supporting evidence includes similarity to: 3 Proteins, and 100% coverage of the annotated genomic feature by RNAseq alignments, including 11 samples with support for all annotated introns";
NC_043021.1	Gnomon	exon	18269431	18269489	.	+	.	gene_id "LOC115224231"; db_xref "GeneID:115224231"; gbkey "misc_RNA"; gene "LOC115224231"; ID ""; gene_name "LOC115224231"; transcript_id "XR_005003866.1"; product "protein KIAA0100, transcript variant X4"; exon_number "11"; model_evidence "Supporting evidence includes similarity to: 3 Proteins, and 100% coverage of the annotated genomic feature by RNAseq alignments, including 11 samples with support for all annotated introns";
NC_043021.1	Gnomon	exon	18275071	18275183	.	+	.	gene_id "LOC115224231"; db_xref "GeneID:115224231"; gbkey "misc_RNA"; gene "LOC115224231"; ID ""; gene_name "LOC115224231"; transcript_id "XR_005003866.1"; product "protein KIAA0100, transcript variant X4"; exon_number "12"; model_evidence "Supporting evidence includes similarity to: 3 Proteins, and 100% coverage of the annotated genomic feature by RNAseq alignments, including 11 samples with support for all annotated introns";
NC_043021.1	Gnomon	exon	18276355	18276419	.	+	.	gene_id "LOC115224231"; db_xref "GeneID:115224231"; gbkey "misc_RNA"; gene "LOC115224231"; ID ""; gene_name "LOC115224231"; transcript_id "XR_005003866.1"; product "protein KIAA0100, transcript variant X4"; exon_number "13"; model_evidence "Supporting evidence includes similarity to: 3 Proteins, and 100% coverage of the annotated genomic feature by RNAseq alignments, including 11 samples with support for all annotated introns";
NC_043021.1	Gnomon	exon	18276693	18276874	.	+	.	gene_id "LOC115224231"; db_xref "GeneID:115224231"; gbkey "misc_RNA"; gene "LOC115224231"; ID ""; gene_name "LOC115224231"; transcript_id "XR_005003866.1"; product "protein KIAA0100, transcript variant X4"; exon_number "14"; model_evidence "Supporting evidence includes similarity to: 3 Proteins, and 100% coverage of the annotated genomic feature by RNAseq alignments, including 11 samples with support for all annotated introns";
NC_043021.1	Gnomon	exon	18280974	18281131	.	+	.	gene_id "LOC115224231"; db_xref "GeneID:115224231"; gbkey "misc_RNA"; gene "LOC115224231"; ID ""; gene_name "LOC115224231"; transcript_id "XR_005003866.1"; product "protein KIAA0100, transcript variant X4"; exon_number "15"; model_evidence "Supporting evidence includes similarity to: 3 Proteins, and 100% coverage of the annotated genomic feature by RNAseq alignments, including 11 samples with support for all annotated introns";
NC_043021.1	Gnomon	exon	18282782	18282945	.	+	.	gene_id "LOC115224231"; db_xref "GeneID:115224231"; gbkey "misc_RNA"; gene "LOC115224231"; ID ""; gene_name "LOC115224231"; transcript_id "XR_005003866.1"; product "protein KIAA0100, transcript variant X4"; exon_number "16"; model_evidence "Supporting evidence includes similarity to: 3 Proteins, and 100% coverage of the annotated genomic feature by RNAseq alignments, including 11 samples with support for all annotated introns";
NC_043021.1	Gnomon	exon	18283898	18284222	.	+	.	gene_id "LOC115224231"; db_xref "GeneID:115224231"; gbkey "misc_RNA"; gene "LOC115224231"; ID ""; gene_name "LOC115224231"; transcript_id "XR_005003866.1"; product "protein KIAA0100, transcript variant X4"; exon_number "17"; model_evidence "Supporting evidence includes similarity to: 3 Proteins, and 100% coverage of the annotated genomic feature by RNAseq alignments, including 11 samples with support for all annotated introns";
NC_043021.1	Gnomon	exon	18285868	18285974	.	+	.	gene_id "LOC115224231"; db_xref "GeneID:115224231"; gbkey "misc_RNA"; gene "LOC115224231"; ID ""; gene_name "LOC115224231"; transcript_id "XR_005003866.1"; product "protein KIAA0100, transcript variant X4"; exon_number "18"; model_evidence "Supporting evidence includes similarity to: 3 Proteins, and 100% coverage of the annotated genomic feature by RNAseq alignments, including 11 samples with support for all annotated introns";
NC_043021.1	Gnomon	exon	18286778	18286864	.	+	.	gene_id "LOC115224231"; db_xref "GeneID:115224231"; gbkey "misc_RNA"; gene "LOC115224231"; ID ""; gene_name "LOC115224231"; transcript_id "XR_005003866.1"; product "protein KIAA0100, transcript variant X4"; exon_number "19"; model_evidence "Supporting evidence includes similarity to: 3 Proteins, and 100% coverage of the annotated genomic feature by RNAseq alignments, including 11 samples with support for all annotated introns";
NC_043021.1	Gnomon	exon	18289073	18289184	.	+	.	gene_id "LOC115224231"; db_xref "GeneID:115224231"; gbkey "misc_RNA"; gene "LOC115224231"; ID ""; gene_name "LOC115224231"; transcript_id "XR_005003866.1"; product "protein KIAA0100, transcript variant X4"; exon_number "20"; model_evidence "Supporting evidence includes similarity to: 3 Proteins, and 100% coverage of the annotated genomic feature by RNAseq alignments, including 11 samples with support for all annotated introns";
NC_043021.1	Gnomon	exon	18289751	18289904	.	+	.	gene_id "LOC115224231"; db_xref "GeneID:115224231"; gbkey "misc_RNA"; gene "LOC115224231"; ID ""; gene_name "LOC115224231"; transcript_id "XR_005003866.1"; product "protein KIAA0100, transcript variant X4"; exon_number "21"; model_evidence "Supporting evidence includes similarity to: 3 Proteins, and 100% coverage of the annotated genomic feature by RNAseq alignments, including 11 samples with support for all annotated introns";
NC_043021.1	Gnomon	exon	18290656	18290767	.	+	.	gene_id "LOC115224231"; db_xref "GeneID:115224231"; gbkey "misc_RNA"; gene "LOC115224231"; ID ""; gene_name "LOC115224231"; transcript_id "XR_005003866.1"; product "protein KIAA0100, transcript variant X4"; exon_number "22"; model_evidence "Supporting evidence includes similarity to: 3 Proteins, and 100% coverage of the annotated genomic feature by RNAseq alignments, including 11 samples with support for all annotated introns";
NC_043021.1	Gnomon	exon	18294108	18294193	.	+	.	gene_id "LOC115224231"; db_xref "GeneID:115224231"; gbkey "misc_RNA"; gene "LOC115224231"; ID ""; gene_name "LOC115224231"; transcript_id "XR_005003866.1"; product "protein KIAA0100, transcript variant X4"; exon_number "23"; model_evidence "Supporting evidence includes similarity to: 3 Proteins, and 100% coverage of the annotated genomic feature by RNAseq alignments, including 11 samples with support for all annotated introns";
NC_043021.1	Gnomon	exon	18296584	18296653	.	+	.	gene_id "LOC115224231"; db_xref "GeneID:115224231"; gbkey "misc_RNA"; gene "LOC115224231"; ID ""; gene_name "LOC115224231"; transcript_id "XR_005003866.1"; product "protein KIAA0100, transcript variant X4"; exon_number "24"; model_evidence "Supporting evidence includes similarity to: 3 Proteins, and 100% coverage of the annotated genomic feature by RNAseq alignments, including 11 samples with support for all annotated introns";
NC_043021.1	Gnomon	exon	18298129	18298230	.	+	.	gene_id "LOC115224231"; db_xref "GeneID:115224231"; gbkey "misc_RNA"; gene "LOC115224231"; ID ""; gene_name "LOC115224231"; transcript_id "XR_005003866.1"; product "protein KIAA0100, transcript variant X4"; exon_number "25"; model_evidence "Supporting evidence includes similarity to: 3 Proteins, and 100% coverage of the annotated genomic feature by RNAseq alignments, including 11 samples with support for all annotated introns";
NC_043021.1	Gnomon	exon	18300651	18300710	.	+	.	gene_id "LOC115224231"; db_xref "GeneID:115224231"; gbkey "misc_RNA"; gene "LOC115224231"; ID ""; gene_name "LOC115224231"; transcript_id "XR_005003866.1"; product "protein KIAA0100, transcript variant X4"; exon_number "26"; model_evidence "Supporting evidence includes similarity to: 3 Proteins, and 100% coverage of the annotated genomic feature by RNAseq alignments, including 11 samples with support for all annotated introns";
NC_043021.1	Gnomon	exon	18301767	18301860	.	+	.	gene_id "LOC115224231"; db_xref "GeneID:115224231"; gbkey "misc_RNA"; gene "LOC115224231"; ID ""; gene_name "LOC115224231"; transcript_id "XR_005003866.1"; product "protein KIAA0100, transcript variant X4"; exon_number "27"; model_evidence "Supporting evidence includes similarity to: 3 Proteins, and 100% coverage of the annotated genomic feature by RNAseq alignments, including 11 samples with support for all annotated introns";
NC_043021.1	Gnomon	exon	18303297	18303507	.	+	.	gene_id "LOC115224231"; db_xref "GeneID:115224231"; gbkey "misc_RNA"; gene "LOC115224231"; ID ""; gene_name "LOC115224231"; transcript_id "XR_005003866.1"; product "protein KIAA0100, transcript variant X4"; exon_number "28"; model_evidence "Supporting evidence includes similarity to: 3 Proteins, and 100% coverage of the annotated genomic feature by RNAseq alignments, including 11 samples with support for all annotated introns";
NC_043021.1	Gnomon	exon	18305479	18305651	.	+	.	gene_id "LOC115224231"; db_xref "GeneID:115224231"; gbkey "misc_RNA"; gene "LOC115224231"; ID ""; gene_name "LOC115224231"; transcript_id "XR_005003866.1"; product "protein KIAA0100, transcript variant X4"; exon_number "29"; model_evidence "Supporting evidence includes similarity to: 3 Proteins, and 100% coverage of the annotated genomic feature by RNAseq alignments, including 11 samples with support for all annotated introns";
NC_043021.1	Gnomon	exon	18306948	18307046	.	+	.	gene_id "LOC115224231"; db_xref "GeneID:115224231"; gbkey "misc_RNA"; gene "LOC115224231"; ID ""; gene_name "LOC115224231"; transcript_id "XR_005003866.1"; product "protein KIAA0100, transcript variant X4"; exon_number "30"; model_evidence "Supporting evidence includes similarity to: 3 Proteins, and 100% coverage of the annotated genomic feature by RNAseq alignments, including 11 samples with support for all annotated introns";
NC_043021.1	Gnomon	exon	18312292	18312558	.	+	.	gene_id "LOC115224231"; db_xref "GeneID:115224231"; gbkey "misc_RNA"; gene "LOC115224231"; ID ""; gene_name "LOC115224231"; transcript_id "XR_005003866.1"; product "protein KIAA0100, transcript variant X4"; exon_number "31"; model_evidence "Supporting evidence includes similarity to: 3 Proteins, and 100% coverage of the annotated genomic feature by RNAseq alignments, including 11 samples with support for all annotated introns";
NC_043021.1	Gnomon	exon	18314772	18314868	.	+	.	gene_id "LOC115224231"; db_xref "GeneID:115224231"; gbkey "misc_RNA"; gene "LOC115224231"; ID ""; gene_name "LOC115224231"; transcript_id "XR_005003866.1"; product "protein KIAA0100, transcript variant X4"; exon_number "32"; model_evidence "Supporting evidence includes similarity to: 3 Proteins, and 100% coverage of the annotated genomic feature by RNAseq alignments, including 11 samples with support for all annotated introns";
NC_043021.1	Gnomon	exon	18315583	18315676	.	+	.	gene_id "LOC115224231"; db_xref "GeneID:115224231"; gbkey "misc_RNA"; gene "LOC115224231"; ID ""; gene_name "LOC115224231"; transcript_id "XR_005003866.1"; product "protein KIAA0100, transcript variant X4"; exon_number "33"; model_evidence "Supporting evidence includes similarity to: 3 Proteins, and 100% coverage of the annotated genomic feature by RNAseq alignments, including 11 samples with support for all annotated introns";
NC_043021.1	Gnomon	exon	18316422	18316565	.	+	.	gene_id "LOC115224231"; db_xref "GeneID:115224231"; gbkey "misc_RNA"; gene "LOC115224231"; ID ""; gene_name "LOC115224231"; transcript_id "XR_005003866.1"; product "protein KIAA0100, transcript variant X4"; exon_number "34"; model_evidence "Supporting evidence includes similarity to: 3 Proteins, and 100% coverage of the annotated genomic feature by RNAseq alignments, including 11 samples with support for all annotated introns";
NC_043021.1	Gnomon	exon	18317880	18317971	.	+	.	gene_id "LOC115224231"; db_xref "GeneID:115224231"; gbkey "misc_RNA"; gene "LOC115224231"; ID ""; gene_name "LOC115224231"; transcript_id "XR_005003866.1"; product "protein KIAA0100, transcript variant X4"; exon_number "35"; model_evidence "Supporting evidence includes similarity to: 3 Proteins, and 100% coverage of the annotated genomic feature by RNAseq alignments, including 11 samples with support for all annotated introns";
NC_043021.1	Gnomon	exon	18320536	18320782	.	+	.	gene_id "LOC115224231"; db_xref "GeneID:115224231"; gbkey "misc_RNA"; gene "LOC115224231"; ID ""; gene_name "LOC115224231"; transcript_id "XR_005003866.1"; product "protein KIAA0100, transcript variant X4"; exon_number "36"; model_evidence "Supporting evidence includes similarity to: 3 Proteins, and 100% coverage of the annotated genomic feature by RNAseq alignments, including 11 samples with support for all annotated introns";
NC_043021.1	Gnomon	exon	18330920	18330975	.	+	.	gene_id "LOC115224231"; db_xref "GeneID:115224231"; gbkey "misc_RNA"; gene "LOC115224231"; ID ""; gene_name "LOC115224231"; transcript_id "XR_005003866.1"; product "protein KIAA0100, transcript variant X4"; exon_number "37"; model_evidence "Supporting evidence includes similarity to: 3 Proteins, and 100% coverage of the annotated genomic feature by RNAseq alignments, including 11 samples with support for all annotated introns";
NC_043021.1	Gnomon	exon	18332513	18332573	.	+	.	gene_id "LOC115224231"; db_xref "GeneID:115224231"; gbkey "misc_RNA"; gene "LOC115224231"; ID ""; gene_name "LOC115224231"; transcript_id "XR_005003866.1"; product "protein KIAA0100, transcript variant X4"; exon_number "38"; model_evidence "Supporting evidence includes similarity to: 3 Proteins, and 100% coverage of the annotated genomic feature by RNAseq alignments, including 11 samples with support for all annotated introns";
NC_043021.1	Gnomon	exon	18333026	18333199	.	+	.	gene_id "LOC115224231"; db_xref "GeneID:115224231"; gbkey "misc_RNA"; gene "LOC115224231"; ID ""; gene_name "LOC115224231"; transcript_id "XR_005003866.1"; product "protein KIAA0100, transcript variant X4"; exon_number "39"; model_evidence "Supporting evidence includes similarity to: 3 Proteins, and 100% coverage of the annotated genomic feature by RNAseq alignments, including 11 samples with support for all annotated introns";
NC_043021.1	Gnomon	exon	18335230	18335388	.	+	.	gene_id "LOC115224231"; db_xref "GeneID:115224231"; gbkey "misc_RNA"; gene "LOC115224231"; ID ""; gene_name "LOC115224231"; transcript_id "XR_005003866.1"; product "protein KIAA0100, transcript variant X4"; exon_number "40"; model_evidence "Supporting evidence includes similarity to: 3 Proteins, and 100% coverage of the annotated genomic feature by RNAseq alignments, including 11 samples with support for all annotated introns";
NC_043021.1	Gnomon	exon	18337612	18337690	.	+	.	gene_id "LOC115224231"; db_xref "GeneID:115224231"; gbkey "misc_RNA"; gene "LOC115224231"; ID ""; gene_name "LOC115224231"; transcript_id "XR_005003866.1"; product "protein KIAA0100, transcript variant X4"; exon_number "41"; model_evidence "Supporting evidence includes similarity to: 3 Proteins, and 100% coverage of the annotated genomic feature by RNAseq alignments, including 11 samples with support for all annotated introns";
NC_043021.1	Gnomon	exon	18340459	18340625	.	+	.	gene_id "LOC115224231"; db_xref "GeneID:115224231"; gbkey "misc_RNA"; gene "LOC115224231"; ID ""; gene_name "LOC115224231"; transcript_id "XR_005003866.1"; product "protein KIAA0100, transcript variant X4"; exon_number "42"; model_evidence "Supporting evidence includes similarity to: 3 Proteins, and 100% coverage of the annotated genomic feature by RNAseq alignments, including 11 samples with support for all annotated introns";
NC_043021.1	Gnomon	exon	18343209	18343382	.	+	.	gene_id "LOC115224231"; db_xref "GeneID:115224231"; gbkey "misc_RNA"; gene "LOC115224231"; ID ""; gene_name "LOC115224231"; transcript_id "XR_005003866.1"; product "protein KIAA0100, transcript variant X4"; exon_number "43"; model_evidence "Supporting evidence includes similarity to: 3 Proteins, and 100% coverage of the annotated genomic feature by RNAseq alignments, including 11 samples with support for all annotated introns";
NC_043021.1	Gnomon	exon	18345157	18345267	.	+	.	gene_id "LOC115224231"; db_xref "GeneID:115224231"; gbkey "misc_RNA"; gene "LOC115224231"; ID ""; gene_name "LOC115224231"; transcript_id "XR_005003866.1"; product "protein KIAA0100, transcript variant X4"; exon_number "44"; model_evidence "Supporting evidence includes similarity to: 3 Proteins, and 100% coverage of the annotated genomic feature by RNAseq alignments, including 11 samples with support for all annotated introns";
NC_043021.1	Gnomon	exon	18347050	18347142	.	+	.	gene_id "LOC115224231"; db_xref "GeneID:115224231"; gbkey "misc_RNA"; gene "LOC115224231"; ID ""; gene_name "LOC115224231"; transcript_id "XR_005003866.1"; product "protein KIAA0100, transcript variant X4"; exon_number "45"; model_evidence "Supporting evidence includes similarity to: 3 Proteins, and 100% coverage of the annotated genomic feature by RNAseq alignments, including 11 samples with support for all annotated introns";
NC_043021.1	Gnomon	exon	18350500	18350565	.	+	.	gene_id "LOC115224231"; db_xref "GeneID:115224231"; gbkey "misc_RNA"; gene "LOC115224231"; ID ""; gene_name "LOC115224231"; transcript_id "XR_005003866.1"; product "protein KIAA0100, transcript variant X4"; exon_number "46"; model_evidence "Supporting evidence includes similarity to: 3 Proteins, and 100% coverage of the annotated genomic feature by RNAseq alignments, including 11 samples with support for all annotated introns";
NC_043021.1	Gnomon	exon	18353005	18353102	.	+	.	gene_id "LOC115224231"; db_xref "GeneID:115224231"; gbkey "misc_RNA"; gene "LOC115224231"; ID ""; gene_name "LOC115224231"; transcript_id "XR_005003866.1"; product "protein KIAA0100, transcript variant X4"; exon_number "47"; model_evidence "Supporting evidence includes similarity to: 3 Proteins, and 100% coverage of the annotated genomic feature by RNAseq alignments, including 11 samples with support for all annotated introns";
NC_043021.1	Gnomon	exon	18355044	18355130	.	+	.	gene_id "LOC115224231"; db_xref "GeneID:115224231"; gbkey "misc_RNA"; gene "LOC115224231"; ID ""; gene_name "LOC115224231"; transcript_id "XR_005003866.1"; product "protein KIAA0100, transcript variant X4"; exon_number "48"; model_evidence "Supporting evidence includes similarity to: 3 Proteins, and 100% coverage of the annotated genomic feature by RNAseq alignments, including 11 samples with support for all annotated introns";
NC_043021.1	Gnomon	exon	18357986	18358078	.	+	.	gene_id "LOC115224231"; db_xref "GeneID:115224231"; gbkey "misc_RNA"; gene "LOC115224231"; ID ""; gene_name "LOC115224231"; transcript_id "XR_005003866.1"; product "protein KIAA0100, transcript variant X4"; exon_number "49"; model_evidence "Supporting evidence includes similarity to: 3 Proteins, and 100% coverage of the annotated genomic feature by RNAseq alignments, including 11 samples with support for all annotated introns";
NC_043021.1	Gnomon	exon	18364795	18364847	.	+	.	gene_id "LOC115224231"; db_xref "GeneID:115224231"; gbkey "misc_RNA"; gene "LOC115224231"; ID ""; gene_name "LOC115224231"; transcript_id "XR_005003866.1"; product "protein KIAA0100, transcript variant X4"; exon_number "50"; model_evidence "Supporting evidence includes similarity to: 3 Proteins, and 100% coverage of the annotated genomic feature by RNAseq alignments, including 11 samples with support for all annotated introns";
NC_043021.1	Gnomon	exon	18370773	18370887	.	+	.	gene_id "LOC115224231"; db_xref "GeneID:115224231"; gbkey "misc_RNA"; gene "LOC115224231"; ID ""; gene_name "LOC115224231"; transcript_id "XR_005003866.1"; product "protein KIAA0100, transcript variant X4"; exon_number "51"; model_evidence "Supporting evidence includes similarity to: 3 Proteins, and 100% coverage of the annotated genomic feature by RNAseq alignments, including 11 samples with support for all annotated introns";
NC_043021.1	Gnomon	exon	18373412	18373508	.	+	.	gene_id "LOC115224231"; db_xref "GeneID:115224231"; gbkey "misc_RNA"; gene "LOC115224231"; ID ""; gene_name "LOC115224231"; transcript_id "XR_005003866.1"; product "protein KIAA0100, transcript variant X4"; exon_number "52"; model_evidence "Supporting evidence includes similarity to: 3 Proteins, and 100% coverage of the annotated genomic feature by RNAseq alignments, including 11 samples with support for all annotated introns";
NC_043021.1	Gnomon	exon	18374179	18374266	.	+	.	gene_id "LOC115224231"; db_xref "GeneID:115224231"; gbkey "misc_RNA"; gene "LOC115224231"; ID ""; gene_name "LOC115224231"; transcript_id "XR_005003866.1"; product "protein KIAA0100, transcript variant X4"; exon_number "53"; model_evidence "Supporting evidence includes similarity to: 3 Proteins, and 100% coverage of the annotated genomic feature by RNAseq alignments, including 11 samples with support for all annotated introns";
NC_043021.1	Gnomon	exon	18375333	18375467	.	+	.	gene_id "LOC115224231"; db_xref "GeneID:115224231"; gbkey "misc_RNA"; gene "LOC115224231"; ID ""; gene_name "LOC115224231"; transcript_id "XR_005003866.1"; product "protein KIAA0100, transcript variant X4"; exon_number "54"; model_evidence "Supporting evidence includes similarity to: 3 Proteins, and 100% coverage of the annotated genomic feature by RNAseq alignments, including 11 samples with support for all annotated introns";
NC_043021.1	Gnomon	exon	18375976	18376109	.	+	.	gene_id "LOC115224231"; db_xref "GeneID:115224231"; gbkey "misc_RNA"; gene "LOC115224231"; ID ""; gene_name "LOC115224231"; transcript_id "XR_005003866.1"; product "protein KIAA0100, transcript variant X4"; exon_number "55"; model_evidence "Supporting evidence includes similarity to: 3 Proteins, and 100% coverage of the annotated genomic feature by RNAseq alignments, including 11 samples with support for all annotated introns";
NC_043021.1	Gnomon	exon	18379715	18379786	.	+	.	gene_id "LOC115224231"; db_xref "GeneID:115224231"; gbkey "misc_RNA"; gene "LOC115224231"; ID ""; gene_name "LOC115224231"; transcript_id "XR_005003866.1"; product "protein KIAA0100, transcript variant X4"; exon_number "56"; model_evidence "Supporting evidence includes similarity to: 3 Proteins, and 100% coverage of the annotated genomic feature by RNAseq alignments, including 11 samples with support for all annotated introns";
NC_043021.1	Gnomon	exon	18383493	18383633	.	+	.	gene_id "LOC115224231"; db_xref "GeneID:115224231"; gbkey "misc_RNA"; gene "LOC115224231"; ID ""; gene_name "LOC115224231"; transcript_id "XR_005003866.1"; product "protein KIAA0100, transcript variant X4"; exon_number "57"; model_evidence "Supporting evidence includes similarity to: 3 Proteins, and 100% coverage of the annotated genomic feature by RNAseq alignments, including 11 samples with support for all annotated introns";
NC_043021.1	Gnomon	exon	18383827	18383937	.	+	.	gene_id "LOC115224231"; db_xref "GeneID:115224231"; gbkey "misc_RNA"; gene "LOC115224231"; ID ""; gene_name "LOC115224231"; transcript_id "XR_005003866.1"; product "protein KIAA0100, transcript variant X4"; exon_number "58"; model_evidence "Supporting evidence includes similarity to: 3 Proteins, and 100% coverage of the annotated genomic feature by RNAseq alignments, including 11 samples with support for all annotated introns";
NC_043021.1	Gnomon	exon	18386402	18386534	.	+	.	gene_id "LOC115224231"; db_xref "GeneID:115224231"; gbkey "misc_RNA"; gene "LOC115224231"; ID ""; gene_name "LOC115224231"; transcript_id "XR_005003866.1"; product "protein KIAA0100, transcript variant X4"; exon_number "59"; model_evidence "Supporting evidence includes similarity to: 3 Proteins, and 100% coverage of the annotated genomic feature by RNAseq alignments, including 11 samples with support for all annotated introns";
NC_043021.1	Gnomon	exon	18386613	18386986	.	+	.	gene_id "LOC115224231"; db_xref "GeneID:115224231"; gbkey "misc_RNA"; gene "LOC115224231"; ID ""; gene_name "LOC115224231"; transcript_id "XR_005003866.1"; product "protein KIAA0100, transcript variant X4"; exon_number "60"; model_evidence "Supporting evidence includes similarity to: 3 Proteins, and 100% coverage of the annotated genomic feature by RNAseq alignments, including 11 samples with support for all annotated introns";
NC_043021.1	Gnomon	gene	12062214	12070296	.	+	.	gene_id "LOC115224232"; db_xref "GeneID:115224232"; gbkey "Gene"; gene "LOC115224232"; gene_biotype "protein_coding"; ID ""; gene_name "LOC115224232";
NC_043021.1	PBRI~FLAMseq	transcript	12062229	12070296	.	+	.	gene_id "LOC115224232"; ID ""; gene_name "LOC115224232"; transcript_id "FLAMseq_ext~G55643.14"; uniq_trans_id "G55643.14"; three_prime_ext "1982";
NC_043021.1	PBRI~FLAMseq	exon	12062229	12062406	.	+	.	gene_id "LOC115224232"; ID ""; gene_name "LOC115224232"; transcript_id "FLAMseq_ext~G55643.14"; exon_number "1"; uniq_trans_id "G55643.14";
NC_043021.1	PBRI~FLAMseq	exon	12066036	12068314	.	+	.	gene_id "LOC115224232"; ID ""; gene_name "LOC115224232"; transcript_id "FLAMseq_ext~G55643.14"; exon_number "2"; uniq_trans_id "G55643.14";
NC_043021.1	PBRI~FLAMseq	exon	12066036	12070296	.	+	.	gene_id "LOC115224232"; ID ""; gene_name "LOC115224232"; transcript_id "FLAMseq_ext~G55643.14"; exon_number "2"; uniq_trans_id "G55643.14"; three_prime_ext "1982";
NC_043021.1	PBRI	transcript	12062225	12066736	.	+	.	gene_id "LOC115224232"; ID ""; gene_name "LOC115224232"; transcript_id "G55643.10"; uniq_trans_id "G55643.10";
NC_043021.1	PBRI	exon	12062225	12062406	.	+	.	gene_id "LOC115224232"; ID ""; gene_name "LOC115224232"; transcript_id "G55643.10"; exon_number "1"; uniq_trans_id "G55643.10";
NC_043021.1	PBRI	exon	12066036	12066736	.	+	.	gene_id "LOC115224232"; ID ""; gene_name "LOC115224232"; transcript_id "G55643.10"; exon_number "2"; uniq_trans_id "G55643.10";
NC_043021.1	PBRI	transcript	12062229	12067462	.	+	.	gene_id "LOC115224232"; ID ""; gene_name "LOC115224232"; transcript_id "G55643.12"; uniq_trans_id "G55643.12";
NC_043021.1	PBRI	exon	12062229	12062406	.	+	.	gene_id "LOC115224232"; ID ""; gene_name "LOC115224232"; transcript_id "G55643.12"; exon_number "1"; uniq_trans_id "G55643.12";
NC_043021.1	PBRI	exon	12065517	12065715	.	+	.	gene_id "LOC115224232"; ID ""; gene_name "LOC115224232"; transcript_id "G55643.12"; exon_number "2"; uniq_trans_id "G55643.12";
NC_043021.1	PBRI	exon	12066036	12067462	.	+	.	gene_id "LOC115224232"; ID ""; gene_name "LOC115224232"; transcript_id "G55643.12"; exon_number "3"; uniq_trans_id "G55643.12";
NC_043021.1	PBRI	transcript	12062229	12066377	.	+	.	gene_id "LOC115224232"; ID ""; gene_name "LOC115224232"; transcript_id "G55643.13"; uniq_trans_id "G55643.13";
NC_043021.1	PBRI	exon	12062229	12062406	.	+	.	gene_id "LOC115224232"; ID ""; gene_name "LOC115224232"; transcript_id "G55643.13"; exon_number "1"; uniq_trans_id "G55643.13";
NC_043021.1	PBRI	exon	12066036	12066377	.	+	.	gene_id "LOC115224232"; ID ""; gene_name "LOC115224232"; transcript_id "G55643.13"; exon_number "2"; uniq_trans_id "G55643.13";
NC_043021.1	PBRI	transcript	12062229	12068314	.	+	.	gene_id "LOC115224232"; ID ""; gene_name "LOC115224232"; transcript_id "G55643.14"; uniq_trans_id "G55643.14";
NC_043021.1	PBRI	exon	12062229	12062406	.	+	.	gene_id "LOC115224232"; ID ""; gene_name "LOC115224232"; transcript_id "G55643.14"; exon_number "1"; uniq_trans_id "G55643.14";
NC_043021.1	PBRI	exon	12066036	12068314	.	+	.	gene_id "LOC115224232"; ID ""; gene_name "LOC115224232"; transcript_id "G55643.14"; exon_number "2"; uniq_trans_id "G55643.14";
NC_043021.1	PBRI	transcript	12063975	12067466	.	+	.	gene_id "LOC115224232"; ID ""; gene_name "LOC115224232"; transcript_id "G55643.17"; uniq_trans_id "G55643.17";
NC_043021.1	PBRI	exon	12063975	12064061	.	+	.	gene_id "LOC115224232"; ID ""; gene_name "LOC115224232"; transcript_id "G55643.17"; exon_number "1"; uniq_trans_id "G55643.17";
NC_043021.1	PBRI	exon	12066036	12067466	.	+	.	gene_id "LOC115224232"; ID ""; gene_name "LOC115224232"; transcript_id "G55643.17"; exon_number "2"; uniq_trans_id "G55643.17";
NC_043021.1	PBRI	transcript	12064847	12067462	.	+	.	gene_id "LOC115224232"; ID ""; gene_name "LOC115224232"; transcript_id "G55643.20"; uniq_trans_id "G55643.20";
NC_043021.1	PBRI	exon	12064847	12065715	.	+	.	gene_id "LOC115224232"; ID ""; gene_name "LOC115224232"; transcript_id "G55643.20"; exon_number "1"; uniq_trans_id "G55643.20";
NC_043021.1	PBRI	exon	12066036	12067462	.	+	.	gene_id "LOC115224232"; ID ""; gene_name "LOC115224232"; transcript_id "G55643.20"; exon_number "2"; uniq_trans_id "G55643.20";
NC_043021.1	PBRI	transcript	12062214	12066831	.	+	.	gene_id "LOC115224232"; ID ""; gene_name "LOC115224232"; transcript_id "G55643.3"; uniq_trans_id "G55643.3";
NC_043021.1	PBRI	exon	12062214	12062406	.	+	.	gene_id "LOC115224232"; ID ""; gene_name "LOC115224232"; transcript_id "G55643.3"; exon_number "1"; uniq_trans_id "G55643.3";
NC_043021.1	PBRI	exon	12066036	12066831	.	+	.	gene_id "LOC115224232"; ID ""; gene_name "LOC115224232"; transcript_id "G55643.3"; exon_number "2"; uniq_trans_id "G55643.3";
NC_043021.1	PBRI	transcript	12065325	12068314	.	+	.	gene_id "LOC115224232"; ID ""; gene_name "LOC115224232"; transcript_id "G55643.30"; uniq_trans_id "G55643.30";
NC_043021.1	PBRI	exon	12065325	12065715	.	+	.	gene_id "LOC115224232"; ID ""; gene_name "LOC115224232"; transcript_id "G55643.30"; exon_number "1"; uniq_trans_id "G55643.30";
NC_043021.1	PBRI	exon	12066036	12068314	.	+	.	gene_id "LOC115224232"; ID ""; gene_name "LOC115224232"; transcript_id "G55643.30"; exon_number "2"; uniq_trans_id "G55643.30";
NC_043021.1	PBRI	transcript	12062214	12067462	.	+	.	gene_id "LOC115224232"; ID ""; gene_name "LOC115224232"; transcript_id "G55643.4"; uniq_trans_id "G55643.4";
NC_043021.1	PBRI	exon	12062214	12062406	.	+	.	gene_id "LOC115224232"; ID ""; gene_name "LOC115224232"; transcript_id "G55643.4"; exon_number "1"; uniq_trans_id "G55643.4";
NC_043021.1	PBRI	exon	12066036	12067462	.	+	.	gene_id "LOC115224232"; ID ""; gene_name "LOC115224232"; transcript_id "G55643.4"; exon_number "2"; uniq_trans_id "G55643.4";
NC_043021.1	PBRI	transcript	12062221	12066634	.	+	.	gene_id "LOC115224232"; ID ""; gene_name "LOC115224232"; transcript_id "G55643.9"; uniq_trans_id "G55643.9";
NC_043021.1	PBRI	exon	12062221	12062406	.	+	.	gene_id "LOC115224232"; ID ""; gene_name "LOC115224232"; transcript_id "G55643.9"; exon_number "1"; uniq_trans_id "G55643.9";
NC_043021.1	PBRI	exon	12066036	12066634	.	+	.	gene_id "LOC115224232"; ID ""; gene_name "LOC115224232"; transcript_id "G55643.9"; exon_number "2"; uniq_trans_id "G55643.9";
NC_043021.1	Gnomon	transcript	12065112	12067685	.	+	.	gene_id "LOC115224232"; ID "XM_029795018.2"; gene_name "LOC115224232"; transcript_id "XM_029795018.2";
NC_043021.1	Gnomon	CDS	12065227	12065271	.	+	0	gene_id "LOC115224232"; db_xref "GeneID:115224232"; gbkey "CDS"; gene "LOC115224232"; ID ""; gene_name "LOC115224232"; transcript_id "XM_029795018.2"; product "dynein light chain LC6, flagellar outer arm"; protein_id "XP_029650878.1"; exon_number "1";
NC_043021.1	Gnomon	CDS	12066036	12066308	.	+	0	gene_id "LOC115224232"; db_xref "GeneID:115224232"; gbkey "CDS"; gene "LOC115224232"; ID ""; gene_name "LOC115224232"; transcript_id "XM_029795018.2"; product "dynein light chain LC6, flagellar outer arm"; protein_id "XP_029650878.1"; exon_number "2";
NC_043021.1	Gnomon	exon	12065112	12065271	.	+	.	gene_id "LOC115224232"; db_xref "GeneID:115224232"; gbkey "mRNA"; gene "LOC115224232"; ID ""; gene_name "LOC115224232"; transcript_id "XM_029795018.2"; product "dynein light chain LC6, flagellar outer arm"; exon_number "1"; model_evidence "Supporting evidence includes similarity to: 67 Proteins, and 100% coverage of the annotated genomic feature by RNAseq alignments, including 39 samples with support for all annotated introns";
NC_043021.1	Gnomon	exon	12066036	12067685	.	+	.	gene_id "LOC115224232"; db_xref "GeneID:115224232"; gbkey "mRNA"; gene "LOC115224232"; ID ""; gene_name "LOC115224232"; transcript_id "XM_029795018.2"; product "dynein light chain LC6, flagellar outer arm"; exon_number "2"; model_evidence "Supporting evidence includes similarity to: 67 Proteins, and 100% coverage of the annotated genomic feature by RNAseq alignments, including 39 samples with support for all annotated introns";
NC_043021.1	Gnomon	start_codon	12065227	12065229	.	+	0	gene_id "LOC115224232"; db_xref "GeneID:115224232"; gbkey "CDS"; gene "LOC115224232"; ID ""; gene_name "LOC115224232"; transcript_id "XM_029795018.2"; product "dynein light chain LC6, flagellar outer arm"; protein_id "XP_029650878.1"; exon_number "1";
NC_043021.1	Gnomon	stop_codon	12066309	12066311	.	+	0	gene_id "LOC115224232"; db_xref "GeneID:115224232"; gbkey "CDS"; gene "LOC115224232"; ID ""; gene_name "LOC115224232"; transcript_id "XM_029795018.2"; product "dynein light chain LC6, flagellar outer arm"; protein_id "XP_029650878.1"; exon_number "2";
NC_043021.1	Gnomon	gene	17396967	17488483	.	-	.	gene_id "LOC115224233"; db_xref "GeneID:115224233"; gbkey "Gene"; gene "LOC115224233"; gene_biotype "protein_coding"; ID ""; gene_name "LOC115224233";
NC_043021.1	Gnomon~Covext	transcript	17396967	17424531	.	-	.	gene_id "LOC115224233"; ID "XM_036513396.1"; gene_name "LOC115224233"; transcript_id "Covext~XM_036513396.1";
NC_043021.1	Covext	exon	17400210	17401567	.	-	.	gene_id "LOC115224233"; db_xref "GeneID:115224233"; gbkey "mRNA"; gene "LOC115224233"; ID ""; gene_name "LOC115224233"; transcript_id "Covext~XM_036513396.1"; product "putative mediator of RNA polymerase II transcription subunit 26, transcript variant X1"; exon_number "3"; model_evidence "Supporting evidence includes similarity to: 100% coverage of the annotated genomic feature by RNAseq alignments, including 6 samples with support for all annotated introns";
NC_043021.1	Covext	exon	17401615	17403043	.	-	.	gene_id "LOC115224233"; db_xref "GeneID:115224233"; gbkey "mRNA"; gene "LOC115224233"; ID ""; gene_name "LOC115224233"; transcript_id "Covext~XM_036513396.1"; product "putative mediator of RNA polymerase II transcription subunit 26, transcript variant X1"; exon_number "2"; model_evidence "Supporting evidence includes similarity to: 100% coverage of the annotated genomic feature by RNAseq alignments, including 6 samples with support for all annotated introns";
NC_043021.1	Covext	exon	17424514	17424531	.	-	.	gene_id "LOC115224233"; db_xref "GeneID:115224233"; gbkey "mRNA"; gene "LOC115224233"; ID ""; gene_name "LOC115224233"; transcript_id "Covext~XM_036513396.1"; product "putative mediator of RNA polymerase II transcription subunit 26, transcript variant X1"; exon_number "1"; model_evidence "Supporting evidence includes similarity to: 100% coverage of the annotated genomic feature by RNAseq alignments, including 6 samples with support for all annotated introns";
NC_043021.1	Covext	exon	17396967	17401567	.	-	.	gene_id "LOC115224233"; db_xref "GeneID:115224233"; gbkey "mRNA"; gene "LOC115224233"; ID ""; gene_name "LOC115224233"; transcript_id "Covext~XM_036513396.1"; product "putative mediator of RNA polymerase II transcription subunit 26, transcript variant X1"; exon_number "3"; model_evidence "Supporting evidence includes similarity to: 100% coverage of the annotated genomic feature by RNAseq alignments, including 6 samples with support for all annotated introns"; three_prime_ext "3243";
NC_043021.1	Gnomon	transcript	17400210	17424531	.	-	.	gene_id "LOC115224233"; ID "XM_036513396.1"; gene_name "LOC115224233"; transcript_id "XM_036513396.1";
NC_043021.1	Gnomon	CDS	17400859	17401567	.	-	1	gene_id "LOC115224233"; db_xref "GeneID:115224233"; gbkey "CDS"; gene "LOC115224233"; ID ""; gene_name "LOC115224233"; transcript_id "XM_036513396.1"; product "putative mediator of RNA polymerase II transcription subunit 26"; protein_id "XP_036369289.1"; exon_number "3";
NC_043021.1	Gnomon	CDS	17401615	17402969	.	-	0	gene_id "LOC115224233"; db_xref "GeneID:115224233"; gbkey "CDS"; gene "LOC115224233"; ID ""; gene_name "LOC115224233"; transcript_id "XM_036513396.1"; product "putative mediator of RNA polymerase II transcription subunit 26"; protein_id "XP_036369289.1"; exon_number "2";
NC_043021.1	Gnomon	exon	17400210	17401567	.	-	.	gene_id "LOC115224233"; db_xref "GeneID:115224233"; gbkey "mRNA"; gene "LOC115224233"; ID ""; gene_name "LOC115224233"; transcript_id "XM_036513396.1"; product "putative mediator of RNA polymerase II transcription subunit 26, transcript variant X1"; exon_number "3"; model_evidence "Supporting evidence includes similarity to: 100% coverage of the annotated genomic feature by RNAseq alignments, including 6 samples with support for all annotated introns";
NC_043021.1	Gnomon	exon	17401615	17403043	.	-	.	gene_id "LOC115224233"; db_xref "GeneID:115224233"; gbkey "mRNA"; gene "LOC115224233"; ID ""; gene_name "LOC115224233"; transcript_id "XM_036513396.1"; product "putative mediator of RNA polymerase II transcription subunit 26, transcript variant X1"; exon_number "2"; model_evidence "Supporting evidence includes similarity to: 100% coverage of the annotated genomic feature by RNAseq alignments, including 6 samples with support for all annotated introns";
NC_043021.1	Gnomon	exon	17424514	17424531	.	-	.	gene_id "LOC115224233"; db_xref "GeneID:115224233"; gbkey "mRNA"; gene "LOC115224233"; ID ""; gene_name "LOC115224233"; transcript_id "XM_036513396.1"; product "putative mediator of RNA polymerase II transcription subunit 26, transcript variant X1"; exon_number "1"; model_evidence "Supporting evidence includes similarity to: 100% coverage of the annotated genomic feature by RNAseq alignments, including 6 samples with support for all annotated introns";
NC_043021.1	Gnomon	start_codon	17402967	17402969	.	-	0	gene_id "LOC115224233"; db_xref "GeneID:115224233"; gbkey "CDS"; gene "LOC115224233"; ID ""; gene_name "LOC115224233"; transcript_id "XM_036513396.1"; product "putative mediator of RNA polymerase II transcription subunit 26"; protein_id "XP_036369289.1"; exon_number "2";
NC_043021.1	Gnomon	stop_codon	17400856	17400858	.	-	0	gene_id "LOC115224233"; db_xref "GeneID:115224233"; gbkey "CDS"; gene "LOC115224233"; ID ""; gene_name "LOC115224233"; transcript_id "XM_036513396.1"; product "putative mediator of RNA polymerase II transcription subunit 26"; protein_id "XP_036369289.1"; exon_number "3";
NC_043021.1	Gnomon	transcript	17400210	17488483	.	-	.	gene_id "LOC115224233"; ID "XM_036513398.1"; gene_name "LOC115224233"; transcript_id "XM_036513398.1";
NC_043021.1	Gnomon	CDS	17400859	17401567	.	-	1	gene_id "LOC115224233"; db_xref "GeneID:115224233"; gbkey "CDS"; gene "LOC115224233"; ID ""; gene_name "LOC115224233"; transcript_id "XM_036513398.1"; product "putative mediator of RNA polymerase II transcription subunit 26"; protein_id "XP_036369291.1"; exon_number "3";
NC_043021.1	Gnomon	CDS	17401615	17402969	.	-	0	gene_id "LOC115224233"; db_xref "GeneID:115224233"; gbkey "CDS"; gene "LOC115224233"; ID ""; gene_name "LOC115224233"; transcript_id "XM_036513398.1"; product "putative mediator of RNA polymerase II transcription subunit 26"; protein_id "XP_036369291.1"; exon_number "2";
NC_043021.1	Gnomon	exon	17400210	17401567	.	-	.	gene_id "LOC115224233"; db_xref "GeneID:115224233"; gbkey "mRNA"; gene "LOC115224233"; ID ""; gene_name "LOC115224233"; transcript_id "XM_036513398.1"; product "putative mediator of RNA polymerase II transcription subunit 26, transcript variant X2"; exon_number "3"; model_evidence "Supporting evidence includes similarity to: 100% coverage of the annotated genomic feature by RNAseq alignments, including 1 sample with support for all annotated introns";
NC_043021.1	Gnomon	exon	17401615	17403040	.	-	.	gene_id "LOC115224233"; db_xref "GeneID:115224233"; gbkey "mRNA"; gene "LOC115224233"; ID ""; gene_name "LOC115224233"; transcript_id "XM_036513398.1"; product "putative mediator of RNA polymerase II transcription subunit 26, transcript variant X2"; exon_number "2"; model_evidence "Supporting evidence includes similarity to: 100% coverage of the annotated genomic feature by RNAseq alignments, including 1 sample with support for all annotated introns";
NC_043021.1	Gnomon	exon	17488339	17488483	.	-	.	gene_id "LOC115224233"; db_xref "GeneID:115224233"; gbkey "mRNA"; gene "LOC115224233"; ID ""; gene_name "LOC115224233"; transcript_id "XM_036513398.1"; product "putative mediator of RNA polymerase II transcription subunit 26, transcript variant X2"; exon_number "1"; model_evidence "Supporting evidence includes similarity to: 100% coverage of the annotated genomic feature by RNAseq alignments, including 1 sample with support for all annotated introns";
NC_043021.1	Gnomon	start_codon	17402967	17402969	.	-	0	gene_id "LOC115224233"; db_xref "GeneID:115224233"; gbkey "CDS"; gene "LOC115224233"; ID ""; gene_name "LOC115224233"; transcript_id "XM_036513398.1"; product "putative mediator of RNA polymerase II transcription subunit 26"; protein_id "XP_036369291.1"; exon_number "2";
NC_043021.1	Gnomon	stop_codon	17400856	17400858	.	-	0	gene_id "LOC115224233"; db_xref "GeneID:115224233"; gbkey "CDS"; gene "LOC115224233"; ID ""; gene_name "LOC115224233"; transcript_id "XM_036513398.1"; product "putative mediator of RNA polymerase II transcription subunit 26"; protein_id "XP_036369291.1"; exon_number "3";
NC_043021.1	Gnomon	transcript	17400210	17404840	.	-	.	gene_id "LOC115224233"; ID "XM_036513399.1"; gene_name "LOC115224233"; transcript_id "XM_036513399.1";
NC_043021.1	Gnomon	CDS	17400859	17401567	.	-	1	gene_id "LOC115224233"; db_xref "GeneID:115224233"; gbkey "CDS"; gene "LOC115224233"; ID ""; gene_name "LOC115224233"; transcript_id "XM_036513399.1"; product "putative mediator of RNA polymerase II transcription subunit 26"; protein_id "XP_036369292.1"; exon_number "3";
NC_043021.1	Gnomon	CDS	17401615	17402969	.	-	0	gene_id "LOC115224233"; db_xref "GeneID:115224233"; gbkey "CDS"; gene "LOC115224233"; ID ""; gene_name "LOC115224233"; transcript_id "XM_036513399.1"; product "putative mediator of RNA polymerase II transcription subunit 26"; protein_id "XP_036369292.1"; exon_number "2";
NC_043021.1	Gnomon	exon	17400210	17401567	.	-	.	gene_id "LOC115224233"; db_xref "GeneID:115224233"; gbkey "mRNA"; gene "LOC115224233"; ID ""; gene_name "LOC115224233"; transcript_id "XM_036513399.1"; product "putative mediator of RNA polymerase II transcription subunit 26, transcript variant X3"; exon_number "3"; model_evidence "Supporting evidence includes similarity to: 100% coverage of the annotated genomic feature by RNAseq alignments, including 5 samples with support for all annotated introns";
NC_043021.1	Gnomon	exon	17401615	17403043	.	-	.	gene_id "LOC115224233"; db_xref "GeneID:115224233"; gbkey "mRNA"; gene "LOC115224233"; ID ""; gene_name "LOC115224233"; transcript_id "XM_036513399.1"; product "putative mediator of RNA polymerase II transcription subunit 26, transcript variant X3"; exon_number "2"; model_evidence "Supporting evidence includes similarity to: 100% coverage of the annotated genomic feature by RNAseq alignments, including 5 samples with support for all annotated introns";
NC_043021.1	Gnomon	exon	17404824	17404840	.	-	.	gene_id "LOC115224233"; db_xref "GeneID:115224233"; gbkey "mRNA"; gene "LOC115224233"; ID ""; gene_name "LOC115224233"; transcript_id "XM_036513399.1"; product "putative mediator of RNA polymerase II transcription subunit 26, transcript variant X3"; exon_number "1"; model_evidence "Supporting evidence includes similarity to: 100% coverage of the annotated genomic feature by RNAseq alignments, including 5 samples with support for all annotated introns";
NC_043021.1	Gnomon	start_codon	17402967	17402969	.	-	0	gene_id "LOC115224233"; db_xref "GeneID:115224233"; gbkey "CDS"; gene "LOC115224233"; ID ""; gene_name "LOC115224233"; transcript_id "XM_036513399.1"; product "putative mediator of RNA polymerase II transcription subunit 26"; protein_id "XP_036369292.1"; exon_number "2";
NC_043021.1	Gnomon	stop_codon	17400856	17400858	.	-	0	gene_id "LOC115224233"; db_xref "GeneID:115224233"; gbkey "CDS"; gene "LOC115224233"; ID ""; gene_name "LOC115224233"; transcript_id "XM_036513399.1"; product "putative mediator of RNA polymerase II transcription subunit 26"; protein_id "XP_036369292.1"; exon_number "3";
NC_043021.1	Gnomon	transcript	17400210	17429002	.	-	.	gene_id "LOC115224233"; ID "XM_036513400.1"; gene_name "LOC115224233"; transcript_id "XM_036513400.1";
NC_043021.1	Gnomon	CDS	17400859	17401567	.	-	1	gene_id "LOC115224233"; db_xref "GeneID:115224233"; gbkey "CDS"; gene "LOC115224233"; ID ""; gene_name "LOC115224233"; transcript_id "XM_036513400.1"; product "putative mediator of RNA polymerase II transcription subunit 26"; protein_id "XP_036369293.1"; exon_number "3";
NC_043021.1	Gnomon	CDS	17401615	17402969	.	-	0	gene_id "LOC115224233"; db_xref "GeneID:115224233"; gbkey "CDS"; gene "LOC115224233"; ID ""; gene_name "LOC115224233"; transcript_id "XM_036513400.1"; product "putative mediator of RNA polymerase II transcription subunit 26"; protein_id "XP_036369293.1"; exon_number "2";
NC_043021.1	Gnomon	exon	17400210	17400742	.	-	.	gene_id "LOC115224233"; db_xref "GeneID:115224233"; gbkey "mRNA"; gene "LOC115224233"; ID ""; gene_name "LOC115224233"; transcript_id "XM_036513400.1"; product "putative mediator of RNA polymerase II transcription subunit 26, transcript variant X4"; exon_number "4"; model_evidence "Supporting evidence includes similarity to: 100% coverage of the annotated genomic feature by RNAseq alignments, including 1 sample with support for all annotated introns";
NC_043021.1	Gnomon	exon	17400856	17401567	.	-	.	gene_id "LOC115224233"; db_xref "GeneID:115224233"; gbkey "mRNA"; gene "LOC115224233"; ID ""; gene_name "LOC115224233"; transcript_id "XM_036513400.1"; product "putative mediator of RNA polymerase II transcription subunit 26, transcript variant X4"; exon_number "3"; model_evidence "Supporting evidence includes similarity to: 100% coverage of the annotated genomic feature by RNAseq alignments, including 1 sample with support for all annotated introns";
NC_043021.1	Gnomon	exon	17401615	17403043	.	-	.	gene_id "LOC115224233"; db_xref "GeneID:115224233"; gbkey "mRNA"; gene "LOC115224233"; ID ""; gene_name "LOC115224233"; transcript_id "XM_036513400.1"; product "putative mediator of RNA polymerase II transcription subunit 26, transcript variant X4"; exon_number "2"; model_evidence "Supporting evidence includes similarity to: 100% coverage of the annotated genomic feature by RNAseq alignments, including 1 sample with support for all annotated introns";
NC_043021.1	Gnomon	exon	17428982	17429002	.	-	.	gene_id "LOC115224233"; db_xref "GeneID:115224233"; gbkey "mRNA"; gene "LOC115224233"; ID ""; gene_name "LOC115224233"; transcript_id "XM_036513400.1"; product "putative mediator of RNA polymerase II transcription subunit 26, transcript variant X4"; exon_number "1"; model_evidence "Supporting evidence includes similarity to: 100% coverage of the annotated genomic feature by RNAseq alignments, including 1 sample with support for all annotated introns";
NC_043021.1	Gnomon	start_codon	17402967	17402969	.	-	0	gene_id "LOC115224233"; db_xref "GeneID:115224233"; gbkey "CDS"; gene "LOC115224233"; ID ""; gene_name "LOC115224233"; transcript_id "XM_036513400.1"; product "putative mediator of RNA polymerase II transcription subunit 26"; protein_id "XP_036369293.1"; exon_number "2";
NC_043021.1	Gnomon	stop_codon	17400856	17400858	.	-	0	gene_id "LOC115224233"; db_xref "GeneID:115224233"; gbkey "CDS"; gene "LOC115224233"; ID ""; gene_name "LOC115224233"; transcript_id "XM_036513400.1"; product "putative mediator of RNA polymerase II transcription subunit 26"; protein_id "XP_036369293.1"; exon_number "3";
NC_043021.1	Gnomon	gene	14012611	14183932	.	-	.	gene_id "LOC115224234"; db_xref "GeneID:115224234"; gbkey "Gene"; gene "LOC115224234"; gene_biotype "protein_coding"; ID ""; gene_name "LOC115224234";
NC_043021.1	Gnomon~FLAMseq	transcript	14012611	14175066	.	-	.	gene_id "LOC115224234"; ID "XM_029795020.2"; gene_name "LOC115224234"; transcript_id "FLAMseq_ext~XM_029795020.2"; three_prime_ext "6121";
NC_043021.1	Gnomon~FLAMseq	exon	14018732	14019297	.	-	.	gene_id "LOC115224234"; db_xref "GeneID:115224234"; gbkey "mRNA"; gene "LOC115224234"; ID ""; gene_name "LOC115224234"; transcript_id "FLAMseq_ext~XM_029795020.2"; product "glutathione hydrolase 1 proenzyme-like, transcript variant X3"; exon_number "13"; model_evidence "Supporting evidence includes similarity to: 30 Proteins, and 100% coverage of the annotated genomic feature by RNAseq alignments, including 13 samples with support for all annotated introns";
NC_043021.1	Gnomon~FLAMseq	exon	14020270	14020383	.	-	.	gene_id "LOC115224234"; db_xref "GeneID:115224234"; gbkey "mRNA"; gene "LOC115224234"; ID ""; gene_name "LOC115224234"; transcript_id "FLAMseq_ext~XM_029795020.2"; product "glutathione hydrolase 1 proenzyme-like, transcript variant X3"; exon_number "12"; model_evidence "Supporting evidence includes similarity to: 30 Proteins, and 100% coverage of the annotated genomic feature by RNAseq alignments, including 13 samples with support for all annotated introns";
NC_043021.1	Gnomon~FLAMseq	exon	14021919	14022159	.	-	.	gene_id "LOC115224234"; db_xref "GeneID:115224234"; gbkey "mRNA"; gene "LOC115224234"; ID ""; gene_name "LOC115224234"; transcript_id "FLAMseq_ext~XM_029795020.2"; product "glutathione hydrolase 1 proenzyme-like, transcript variant X3"; exon_number "11"; model_evidence "Supporting evidence includes similarity to: 30 Proteins, and 100% coverage of the annotated genomic feature by RNAseq alignments, including 13 samples with support for all annotated introns";
NC_043021.1	Gnomon~FLAMseq	exon	14024594	14024781	.	-	.	gene_id "LOC115224234"; db_xref "GeneID:115224234"; gbkey "mRNA"; gene "LOC115224234"; ID ""; gene_name "LOC115224234"; transcript_id "FLAMseq_ext~XM_029795020.2"; product "glutathione hydrolase 1 proenzyme-like, transcript variant X3"; exon_number "10"; model_evidence "Supporting evidence includes similarity to: 30 Proteins, and 100% coverage of the annotated genomic feature by RNAseq alignments, including 13 samples with support for all annotated introns";
NC_043021.1	Gnomon~FLAMseq	exon	14027961	14028097	.	-	.	gene_id "LOC115224234"; db_xref "GeneID:115224234"; gbkey "mRNA"; gene "LOC115224234"; ID ""; gene_name "LOC115224234"; transcript_id "FLAMseq_ext~XM_029795020.2"; product "glutathione hydrolase 1 proenzyme-like, transcript variant X3"; exon_number "9"; model_evidence "Supporting evidence includes similarity to: 30 Proteins, and 100% coverage of the annotated genomic feature by RNAseq alignments, including 13 samples with support for all annotated introns";
NC_043021.1	Gnomon~FLAMseq	exon	14029896	14030045	.	-	.	gene_id "LOC115224234"; db_xref "GeneID:115224234"; gbkey "mRNA"; gene "LOC115224234"; ID ""; gene_name "LOC115224234"; transcript_id "FLAMseq_ext~XM_029795020.2"; product "glutathione hydrolase 1 proenzyme-like, transcript variant X3"; exon_number "8"; model_evidence "Supporting evidence includes similarity to: 30 Proteins, and 100% coverage of the annotated genomic feature by RNAseq alignments, including 13 samples with support for all annotated introns";
NC_043021.1	Gnomon~FLAMseq	exon	14031747	14031910	.	-	.	gene_id "LOC115224234"; db_xref "GeneID:115224234"; gbkey "mRNA"; gene "LOC115224234"; ID ""; gene_name "LOC115224234"; transcript_id "FLAMseq_ext~XM_029795020.2"; product "glutathione hydrolase 1 proenzyme-like, transcript variant X3"; exon_number "7"; model_evidence "Supporting evidence includes similarity to: 30 Proteins, and 100% coverage of the annotated genomic feature by RNAseq alignments, including 13 samples with support for all annotated introns";
NC_043021.1	Gnomon~FLAMseq	exon	14034810	14035002	.	-	.	gene_id "LOC115224234"; db_xref "GeneID:115224234"; gbkey "mRNA"; gene "LOC115224234"; ID ""; gene_name "LOC115224234"; transcript_id "FLAMseq_ext~XM_029795020.2"; product "glutathione hydrolase 1 proenzyme-like, transcript variant X3"; exon_number "6"; model_evidence "Supporting evidence includes similarity to: 30 Proteins, and 100% coverage of the annotated genomic feature by RNAseq alignments, including 13 samples with support for all annotated introns";
NC_043021.1	Gnomon~FLAMseq	exon	14037062	14037156	.	-	.	gene_id "LOC115224234"; db_xref "GeneID:115224234"; gbkey "mRNA"; gene "LOC115224234"; ID ""; gene_name "LOC115224234"; transcript_id "FLAMseq_ext~XM_029795020.2"; product "glutathione hydrolase 1 proenzyme-like, transcript variant X3"; exon_number "5"; model_evidence "Supporting evidence includes similarity to: 30 Proteins, and 100% coverage of the annotated genomic feature by RNAseq alignments, including 13 samples with support for all annotated introns";
NC_043021.1	Gnomon~FLAMseq	exon	14039496	14039618	.	-	.	gene_id "LOC115224234"; db_xref "GeneID:115224234"; gbkey "mRNA"; gene "LOC115224234"; ID ""; gene_name "LOC115224234"; transcript_id "FLAMseq_ext~XM_029795020.2"; product "glutathione hydrolase 1 proenzyme-like, transcript variant X3"; exon_number "4"; model_evidence "Supporting evidence includes similarity to: 30 Proteins, and 100% coverage of the annotated genomic feature by RNAseq alignments, including 13 samples with support for all annotated introns";
NC_043021.1	Gnomon~FLAMseq	exon	14041385	14041597	.	-	.	gene_id "LOC115224234"; db_xref "GeneID:115224234"; gbkey "mRNA"; gene "LOC115224234"; ID ""; gene_name "LOC115224234"; transcript_id "FLAMseq_ext~XM_029795020.2"; product "glutathione hydrolase 1 proenzyme-like, transcript variant X3"; exon_number "3"; model_evidence "Supporting evidence includes similarity to: 30 Proteins, and 100% coverage of the annotated genomic feature by RNAseq alignments, including 13 samples with support for all annotated introns";
NC_043021.1	Gnomon~FLAMseq	exon	14138676	14138770	.	-	.	gene_id "LOC115224234"; db_xref "GeneID:115224234"; gbkey "mRNA"; gene "LOC115224234"; ID ""; gene_name "LOC115224234"; transcript_id "FLAMseq_ext~XM_029795020.2"; product "glutathione hydrolase 1 proenzyme-like, transcript variant X3"; exon_number "2"; model_evidence "Supporting evidence includes similarity to: 30 Proteins, and 100% coverage of the annotated genomic feature by RNAseq alignments, including 13 samples with support for all annotated introns";
NC_043021.1	Gnomon~FLAMseq	exon	14174682	14175066	.	-	.	gene_id "LOC115224234"; db_xref "GeneID:115224234"; gbkey "mRNA"; gene "LOC115224234"; ID ""; gene_name "LOC115224234"; transcript_id "FLAMseq_ext~XM_029795020.2"; product "glutathione hydrolase 1 proenzyme-like, transcript variant X3"; exon_number "1"; model_evidence "Supporting evidence includes similarity to: 30 Proteins, and 100% coverage of the annotated genomic feature by RNAseq alignments, including 13 samples with support for all annotated introns";
NC_043021.1	Gnomon~FLAMseq	exon	14012611	14019297	.	-	.	gene_id "LOC115224234"; db_xref "GeneID:115224234"; gbkey "mRNA"; gene "LOC115224234"; ID ""; gene_name "LOC115224234"; transcript_id "FLAMseq_ext~XM_029795020.2"; product "glutathione hydrolase 1 proenzyme-like"; exon_number "13"; model_evidence "Supporting evidence includes similarity to: 30 Proteins, and 100% coverage of the annotated genomic feature by RNAseq alignments"; three_prime_ext "6121";
NC_043021.1	Gnomon	transcript	14018732	14175066	.	-	.	gene_id "LOC115224234"; ID "XM_029795020.2"; gene_name "LOC115224234"; transcript_id "XM_029795020.2";
NC_043021.1	Gnomon	CDS	14019157	14019297	.	-	0	gene_id "LOC115224234"; db_xref "GeneID:115224234"; gbkey "CDS"; gene "LOC115224234"; ID ""; gene_name "LOC115224234"; transcript_id "XM_029795020.2"; product "glutathione hydrolase 1 proenzyme-like isoform X3"; protein_id "XP_029650880.1"; exon_number "13";
NC_043021.1	Gnomon	CDS	14020270	14020383	.	-	0	gene_id "LOC115224234"; db_xref "GeneID:115224234"; gbkey "CDS"; gene "LOC115224234"; ID ""; gene_name "LOC115224234"; transcript_id "XM_029795020.2"; product "glutathione hydrolase 1 proenzyme-like isoform X3"; protein_id "XP_029650880.1"; exon_number "12";
NC_043021.1	Gnomon	CDS	14021919	14022159	.	-	1	gene_id "LOC115224234"; db_xref "GeneID:115224234"; gbkey "CDS"; gene "LOC115224234"; ID ""; gene_name "LOC115224234"; transcript_id "XM_029795020.2"; product "glutathione hydrolase 1 proenzyme-like isoform X3"; protein_id "XP_029650880.1"; exon_number "11";
NC_043021.1	Gnomon	CDS	14024594	14024781	.	-	0	gene_id "LOC115224234"; db_xref "GeneID:115224234"; gbkey "CDS"; gene "LOC115224234"; ID ""; gene_name "LOC115224234"; transcript_id "XM_029795020.2"; product "glutathione hydrolase 1 proenzyme-like isoform X3"; protein_id "XP_029650880.1"; exon_number "10";
NC_043021.1	Gnomon	CDS	14027961	14028097	.	-	2	gene_id "LOC115224234"; db_xref "GeneID:115224234"; gbkey "CDS"; gene "LOC115224234"; ID ""; gene_name "LOC115224234"; transcript_id "XM_029795020.2"; product "glutathione hydrolase 1 proenzyme-like isoform X3"; protein_id "XP_029650880.1"; exon_number "9";
NC_043021.1	Gnomon	CDS	14029896	14030045	.	-	2	gene_id "LOC115224234"; db_xref "GeneID:115224234"; gbkey "CDS"; gene "LOC115224234"; ID ""; gene_name "LOC115224234"; transcript_id "XM_029795020.2"; product "glutathione hydrolase 1 proenzyme-like isoform X3"; protein_id "XP_029650880.1"; exon_number "8";
NC_043021.1	Gnomon	CDS	14031747	14031910	.	-	1	gene_id "LOC115224234"; db_xref "GeneID:115224234"; gbkey "CDS"; gene "LOC115224234"; ID ""; gene_name "LOC115224234"; transcript_id "XM_029795020.2"; product "glutathione hydrolase 1 proenzyme-like isoform X3"; protein_id "XP_029650880.1"; exon_number "7";
NC_043021.1	Gnomon	CDS	14034810	14035002	.	-	2	gene_id "LOC115224234"; db_xref "GeneID:115224234"; gbkey "CDS"; gene "LOC115224234"; ID ""; gene_name "LOC115224234"; transcript_id "XM_029795020.2"; product "glutathione hydrolase 1 proenzyme-like isoform X3"; protein_id "XP_029650880.1"; exon_number "6";
NC_043021.1	Gnomon	CDS	14037062	14037156	.	-	1	gene_id "LOC115224234"; db_xref "GeneID:115224234"; gbkey "CDS"; gene "LOC115224234"; ID ""; gene_name "LOC115224234"; transcript_id "XM_029795020.2"; product "glutathione hydrolase 1 proenzyme-like isoform X3"; protein_id "XP_029650880.1"; exon_number "5";
NC_043021.1	Gnomon	CDS	14039496	14039618	.	-	1	gene_id "LOC115224234"; db_xref "GeneID:115224234"; gbkey "CDS"; gene "LOC115224234"; ID ""; gene_name "LOC115224234"; transcript_id "XM_029795020.2"; product "glutathione hydrolase 1 proenzyme-like isoform X3"; protein_id "XP_029650880.1"; exon_number "4";
NC_043021.1	Gnomon	CDS	14041385	14041597	.	-	1	gene_id "LOC115224234"; db_xref "GeneID:115224234"; gbkey "CDS"; gene "LOC115224234"; ID ""; gene_name "LOC115224234"; transcript_id "XM_029795020.2"; product "glutathione hydrolase 1 proenzyme-like isoform X3"; protein_id "XP_029650880.1"; exon_number "3";
NC_043021.1	Gnomon	CDS	14138676	14138770	.	-	0	gene_id "LOC115224234"; db_xref "GeneID:115224234"; gbkey "CDS"; gene "LOC115224234"; ID ""; gene_name "LOC115224234"; transcript_id "XM_029795020.2"; product "glutathione hydrolase 1 proenzyme-like isoform X3"; protein_id "XP_029650880.1"; exon_number "2";
NC_043021.1	Gnomon	CDS	14174682	14174699	.	-	0	gene_id "LOC115224234"; db_xref "GeneID:115224234"; gbkey "CDS"; gene "LOC115224234"; ID ""; gene_name "LOC115224234"; transcript_id "XM_029795020.2"; product "glutathione hydrolase 1 proenzyme-like isoform X3"; protein_id "XP_029650880.1"; exon_number "1";
NC_043021.1	Gnomon	exon	14018732	14019297	.	-	.	gene_id "LOC115224234"; db_xref "GeneID:115224234"; gbkey "mRNA"; gene "LOC115224234"; ID ""; gene_name "LOC115224234"; transcript_id "XM_029795020.2"; product "glutathione hydrolase 1 proenzyme-like, transcript variant X3"; exon_number "13"; model_evidence "Supporting evidence includes similarity to: 30 Proteins, and 100% coverage of the annotated genomic feature by RNAseq alignments, including 13 samples with support for all annotated introns";
NC_043021.1	Gnomon	exon	14020270	14020383	.	-	.	gene_id "LOC115224234"; db_xref "GeneID:115224234"; gbkey "mRNA"; gene "LOC115224234"; ID ""; gene_name "LOC115224234"; transcript_id "XM_029795020.2"; product "glutathione hydrolase 1 proenzyme-like, transcript variant X3"; exon_number "12"; model_evidence "Supporting evidence includes similarity to: 30 Proteins, and 100% coverage of the annotated genomic feature by RNAseq alignments, including 13 samples with support for all annotated introns";
NC_043021.1	Gnomon	exon	14021919	14022159	.	-	.	gene_id "LOC115224234"; db_xref "GeneID:115224234"; gbkey "mRNA"; gene "LOC115224234"; ID ""; gene_name "LOC115224234"; transcript_id "XM_029795020.2"; product "glutathione hydrolase 1 proenzyme-like, transcript variant X3"; exon_number "11"; model_evidence "Supporting evidence includes similarity to: 30 Proteins, and 100% coverage of the annotated genomic feature by RNAseq alignments, including 13 samples with support for all annotated introns";
NC_043021.1	Gnomon	exon	14024594	14024781	.	-	.	gene_id "LOC115224234"; db_xref "GeneID:115224234"; gbkey "mRNA"; gene "LOC115224234"; ID ""; gene_name "LOC115224234"; transcript_id "XM_029795020.2"; product "glutathione hydrolase 1 proenzyme-like, transcript variant X3"; exon_number "10"; model_evidence "Supporting evidence includes similarity to: 30 Proteins, and 100% coverage of the annotated genomic feature by RNAseq alignments, including 13 samples with support for all annotated introns";
NC_043021.1	Gnomon	exon	14027961	14028097	.	-	.	gene_id "LOC115224234"; db_xref "GeneID:115224234"; gbkey "mRNA"; gene "LOC115224234"; ID ""; gene_name "LOC115224234"; transcript_id "XM_029795020.2"; product "glutathione hydrolase 1 proenzyme-like, transcript variant X3"; exon_number "9"; model_evidence "Supporting evidence includes similarity to: 30 Proteins, and 100% coverage of the annotated genomic feature by RNAseq alignments, including 13 samples with support for all annotated introns";
NC_043021.1	Gnomon	exon	14029896	14030045	.	-	.	gene_id "LOC115224234"; db_xref "GeneID:115224234"; gbkey "mRNA"; gene "LOC115224234"; ID ""; gene_name "LOC115224234"; transcript_id "XM_029795020.2"; product "glutathione hydrolase 1 proenzyme-like, transcript variant X3"; exon_number "8"; model_evidence "Supporting evidence includes similarity to: 30 Proteins, and 100% coverage of the annotated genomic feature by RNAseq alignments, including 13 samples with support for all annotated introns";
NC_043021.1	Gnomon	exon	14031747	14031910	.	-	.	gene_id "LOC115224234"; db_xref "GeneID:115224234"; gbkey "mRNA"; gene "LOC115224234"; ID ""; gene_name "LOC115224234"; transcript_id "XM_029795020.2"; product "glutathione hydrolase 1 proenzyme-like, transcript variant X3"; exon_number "7"; model_evidence "Supporting evidence includes similarity to: 30 Proteins, and 100% coverage of the annotated genomic feature by RNAseq alignments, including 13 samples with support for all annotated introns";
NC_043021.1	Gnomon	exon	14034810	14035002	.	-	.	gene_id "LOC115224234"; db_xref "GeneID:115224234"; gbkey "mRNA"; gene "LOC115224234"; ID ""; gene_name "LOC115224234"; transcript_id "XM_029795020.2"; product "glutathione hydrolase 1 proenzyme-like, transcript variant X3"; exon_number "6"; model_evidence "Supporting evidence includes similarity to: 30 Proteins, and 100% coverage of the annotated genomic feature by RNAseq alignments, including 13 samples with support for all annotated introns";
NC_043021.1	Gnomon	exon	14037062	14037156	.	-	.	gene_id "LOC115224234"; db_xref "GeneID:115224234"; gbkey "mRNA"; gene "LOC115224234"; ID ""; gene_name "LOC115224234"; transcript_id "XM_029795020.2"; product "glutathione hydrolase 1 proenzyme-like, transcript variant X3"; exon_number "5"; model_evidence "Supporting evidence includes similarity to: 30 Proteins, and 100% coverage of the annotated genomic feature by RNAseq alignments, including 13 samples with support for all annotated introns";
NC_043021.1	Gnomon	exon	14039496	14039618	.	-	.	gene_id "LOC115224234"; db_xref "GeneID:115224234"; gbkey "mRNA"; gene "LOC115224234"; ID ""; gene_name "LOC115224234"; transcript_id "XM_029795020.2"; product "glutathione hydrolase 1 proenzyme-like, transcript variant X3"; exon_number "4"; model_evidence "Supporting evidence includes similarity to: 30 Proteins, and 100% coverage of the annotated genomic feature by RNAseq alignments, including 13 samples with support for all annotated introns";
NC_043021.1	Gnomon	exon	14041385	14041597	.	-	.	gene_id "LOC115224234"; db_xref "GeneID:115224234"; gbkey "mRNA"; gene "LOC115224234"; ID ""; gene_name "LOC115224234"; transcript_id "XM_029795020.2"; product "glutathione hydrolase 1 proenzyme-like, transcript variant X3"; exon_number "3"; model_evidence "Supporting evidence includes similarity to: 30 Proteins, and 100% coverage of the annotated genomic feature by RNAseq alignments, including 13 samples with support for all annotated introns";
NC_043021.1	Gnomon	exon	14138676	14138770	.	-	.	gene_id "LOC115224234"; db_xref "GeneID:115224234"; gbkey "mRNA"; gene "LOC115224234"; ID ""; gene_name "LOC115224234"; transcript_id "XM_029795020.2"; product "glutathione hydrolase 1 proenzyme-like, transcript variant X3"; exon_number "2"; model_evidence "Supporting evidence includes similarity to: 30 Proteins, and 100% coverage of the annotated genomic feature by RNAseq alignments, including 13 samples with support for all annotated introns";
NC_043021.1	Gnomon	exon	14174682	14175066	.	-	.	gene_id "LOC115224234"; db_xref "GeneID:115224234"; gbkey "mRNA"; gene "LOC115224234"; ID ""; gene_name "LOC115224234"; transcript_id "XM_029795020.2"; product "glutathione hydrolase 1 proenzyme-like, transcript variant X3"; exon_number "1"; model_evidence "Supporting evidence includes similarity to: 30 Proteins, and 100% coverage of the annotated genomic feature by RNAseq alignments, including 13 samples with support for all annotated introns";
NC_043021.1	Gnomon	start_codon	14174697	14174699	.	-	0	gene_id "LOC115224234"; db_xref "GeneID:115224234"; gbkey "CDS"; gene "LOC115224234"; ID ""; gene_name "LOC115224234"; transcript_id "XM_029795020.2"; product "glutathione hydrolase 1 proenzyme-like isoform X3"; protein_id "XP_029650880.1"; exon_number "1";
NC_043021.1	Gnomon	stop_codon	14019154	14019156	.	-	0	gene_id "LOC115224234"; db_xref "GeneID:115224234"; gbkey "CDS"; gene "LOC115224234"; ID ""; gene_name "LOC115224234"; transcript_id "XM_029795020.2"; product "glutathione hydrolase 1 proenzyme-like isoform X3"; protein_id "XP_029650880.1"; exon_number "13";
NC_043021.1	Gnomon	transcript	14018732	14082176	.	-	.	gene_id "LOC115224234"; ID "XM_029795021.2"; gene_name "LOC115224234"; transcript_id "XM_029795021.2";
NC_043021.1	Gnomon	CDS	14019157	14019297	.	-	0	gene_id "LOC115224234"; db_xref "GeneID:115224234"; gbkey "CDS"; gene "LOC115224234"; ID ""; gene_name "LOC115224234"; transcript_id "XM_029795021.2"; product "glutathione hydrolase 1 proenzyme-like isoform X5"; protein_id "XP_029650881.1"; exon_number "12";
NC_043021.1	Gnomon	CDS	14020270	14020383	.	-	0	gene_id "LOC115224234"; db_xref "GeneID:115224234"; gbkey "CDS"; gene "LOC115224234"; ID ""; gene_name "LOC115224234"; transcript_id "XM_029795021.2"; product "glutathione hydrolase 1 proenzyme-like isoform X5"; protein_id "XP_029650881.1"; exon_number "11";
NC_043021.1	Gnomon	CDS	14021919	14022159	.	-	1	gene_id "LOC115224234"; db_xref "GeneID:115224234"; gbkey "CDS"; gene "LOC115224234"; ID ""; gene_name "LOC115224234"; transcript_id "XM_029795021.2"; product "glutathione hydrolase 1 proenzyme-like isoform X5"; protein_id "XP_029650881.1"; exon_number "10";
NC_043021.1	Gnomon	CDS	14024594	14024781	.	-	0	gene_id "LOC115224234"; db_xref "GeneID:115224234"; gbkey "CDS"; gene "LOC115224234"; ID ""; gene_name "LOC115224234"; transcript_id "XM_029795021.2"; product "glutathione hydrolase 1 proenzyme-like isoform X5"; protein_id "XP_029650881.1"; exon_number "9";
NC_043021.1	Gnomon	CDS	14027961	14028097	.	-	2	gene_id "LOC115224234"; db_xref "GeneID:115224234"; gbkey "CDS"; gene "LOC115224234"; ID ""; gene_name "LOC115224234"; transcript_id "XM_029795021.2"; product "glutathione hydrolase 1 proenzyme-like isoform X5"; protein_id "XP_029650881.1"; exon_number "8";
NC_043021.1	Gnomon	CDS	14029896	14030045	.	-	2	gene_id "LOC115224234"; db_xref "GeneID:115224234"; gbkey "CDS"; gene "LOC115224234"; ID ""; gene_name "LOC115224234"; transcript_id "XM_029795021.2"; product "glutathione hydrolase 1 proenzyme-like isoform X5"; protein_id "XP_029650881.1"; exon_number "7";
NC_043021.1	Gnomon	CDS	14031747	14031910	.	-	1	gene_id "LOC115224234"; db_xref "GeneID:115224234"; gbkey "CDS"; gene "LOC115224234"; ID ""; gene_name "LOC115224234"; transcript_id "XM_029795021.2"; product "glutathione hydrolase 1 proenzyme-like isoform X5"; protein_id "XP_029650881.1"; exon_number "6";
NC_043021.1	Gnomon	CDS	14034810	14035002	.	-	2	gene_id "LOC115224234"; db_xref "GeneID:115224234"; gbkey "CDS"; gene "LOC115224234"; ID ""; gene_name "LOC115224234"; transcript_id "XM_029795021.2"; product "glutathione hydrolase 1 proenzyme-like isoform X5"; protein_id "XP_029650881.1"; exon_number "5";
NC_043021.1	Gnomon	CDS	14037062	14037156	.	-	1	gene_id "LOC115224234"; db_xref "GeneID:115224234"; gbkey "CDS"; gene "LOC115224234"; ID ""; gene_name "LOC115224234"; transcript_id "XM_029795021.2"; product "glutathione hydrolase 1 proenzyme-like isoform X5"; protein_id "XP_029650881.1"; exon_number "4";
NC_043021.1	Gnomon	CDS	14039496	14039618	.	-	1	gene_id "LOC115224234"; db_xref "GeneID:115224234"; gbkey "CDS"; gene "LOC115224234"; ID ""; gene_name "LOC115224234"; transcript_id "XM_029795021.2"; product "glutathione hydrolase 1 proenzyme-like isoform X5"; protein_id "XP_029650881.1"; exon_number "3";
NC_043021.1	Gnomon	CDS	14041385	14041597	.	-	1	gene_id "LOC115224234"; db_xref "GeneID:115224234"; gbkey "CDS"; gene "LOC115224234"; ID ""; gene_name "LOC115224234"; transcript_id "XM_029795021.2"; product "glutathione hydrolase 1 proenzyme-like isoform X5"; protein_id "XP_029650881.1"; exon_number "2";
NC_043021.1	Gnomon	CDS	14082051	14082106	.	-	0	gene_id "LOC115224234"; db_xref "GeneID:115224234"; gbkey "CDS"; gene "LOC115224234"; ID ""; gene_name "LOC115224234"; transcript_id "XM_029795021.2"; product "glutathione hydrolase 1 proenzyme-like isoform X5"; protein_id "XP_029650881.1"; exon_number "1";
NC_043021.1	Gnomon	exon	14018732	14019297	.	-	.	gene_id "LOC115224234"; db_xref "GeneID:115224234"; gbkey "mRNA"; gene "LOC115224234"; ID ""; gene_name "LOC115224234"; transcript_id "XM_029795021.2"; product "glutathione hydrolase 1 proenzyme-like, transcript variant X5"; exon_number "12"; model_evidence "Supporting evidence includes similarity to: 30 Proteins, and 100% coverage of the annotated genomic feature by RNAseq alignments, including 4 samples with support for all annotated introns";
NC_043021.1	Gnomon	exon	14020270	14020383	.	-	.	gene_id "LOC115224234"; db_xref "GeneID:115224234"; gbkey "mRNA"; gene "LOC115224234"; ID ""; gene_name "LOC115224234"; transcript_id "XM_029795021.2"; product "glutathione hydrolase 1 proenzyme-like, transcript variant X5"; exon_number "11"; model_evidence "Supporting evidence includes similarity to: 30 Proteins, and 100% coverage of the annotated genomic feature by RNAseq alignments, including 4 samples with support for all annotated introns";
NC_043021.1	Gnomon	exon	14021919	14022159	.	-	.	gene_id "LOC115224234"; db_xref "GeneID:115224234"; gbkey "mRNA"; gene "LOC115224234"; ID ""; gene_name "LOC115224234"; transcript_id "XM_029795021.2"; product "glutathione hydrolase 1 proenzyme-like, transcript variant X5"; exon_number "10"; model_evidence "Supporting evidence includes similarity to: 30 Proteins, and 100% coverage of the annotated genomic feature by RNAseq alignments, including 4 samples with support for all annotated introns";
NC_043021.1	Gnomon	exon	14024594	14024781	.	-	.	gene_id "LOC115224234"; db_xref "GeneID:115224234"; gbkey "mRNA"; gene "LOC115224234"; ID ""; gene_name "LOC115224234"; transcript_id "XM_029795021.2"; product "glutathione hydrolase 1 proenzyme-like, transcript variant X5"; exon_number "9"; model_evidence "Supporting evidence includes similarity to: 30 Proteins, and 100% coverage of the annotated genomic feature by RNAseq alignments, including 4 samples with support for all annotated introns";
NC_043021.1	Gnomon	exon	14027961	14028097	.	-	.	gene_id "LOC115224234"; db_xref "GeneID:115224234"; gbkey "mRNA"; gene "LOC115224234"; ID ""; gene_name "LOC115224234"; transcript_id "XM_029795021.2"; product "glutathione hydrolase 1 proenzyme-like, transcript variant X5"; exon_number "8"; model_evidence "Supporting evidence includes similarity to: 30 Proteins, and 100% coverage of the annotated genomic feature by RNAseq alignments, including 4 samples with support for all annotated introns";
NC_043021.1	Gnomon	exon	14029896	14030045	.	-	.	gene_id "LOC115224234"; db_xref "GeneID:115224234"; gbkey "mRNA"; gene "LOC115224234"; ID ""; gene_name "LOC115224234"; transcript_id "XM_029795021.2"; product "glutathione hydrolase 1 proenzyme-like, transcript variant X5"; exon_number "7"; model_evidence "Supporting evidence includes similarity to: 30 Proteins, and 100% coverage of the annotated genomic feature by RNAseq alignments, including 4 samples with support for all annotated introns";
NC_043021.1	Gnomon	exon	14031747	14031910	.	-	.	gene_id "LOC115224234"; db_xref "GeneID:115224234"; gbkey "mRNA"; gene "LOC115224234"; ID ""; gene_name "LOC115224234"; transcript_id "XM_029795021.2"; product "glutathione hydrolase 1 proenzyme-like, transcript variant X5"; exon_number "6"; model_evidence "Supporting evidence includes similarity to: 30 Proteins, and 100% coverage of the annotated genomic feature by RNAseq alignments, including 4 samples with support for all annotated introns";
NC_043021.1	Gnomon	exon	14034810	14035002	.	-	.	gene_id "LOC115224234"; db_xref "GeneID:115224234"; gbkey "mRNA"; gene "LOC115224234"; ID ""; gene_name "LOC115224234"; transcript_id "XM_029795021.2"; product "glutathione hydrolase 1 proenzyme-like, transcript variant X5"; exon_number "5"; model_evidence "Supporting evidence includes similarity to: 30 Proteins, and 100% coverage of the annotated genomic feature by RNAseq alignments, including 4 samples with support for all annotated introns";
NC_043021.1	Gnomon	exon	14037062	14037156	.	-	.	gene_id "LOC115224234"; db_xref "GeneID:115224234"; gbkey "mRNA"; gene "LOC115224234"; ID ""; gene_name "LOC115224234"; transcript_id "XM_029795021.2"; product "glutathione hydrolase 1 proenzyme-like, transcript variant X5"; exon_number "4"; model_evidence "Supporting evidence includes similarity to: 30 Proteins, and 100% coverage of the annotated genomic feature by RNAseq alignments, including 4 samples with support for all annotated introns";
NC_043021.1	Gnomon	exon	14039496	14039618	.	-	.	gene_id "LOC115224234"; db_xref "GeneID:115224234"; gbkey "mRNA"; gene "LOC115224234"; ID ""; gene_name "LOC115224234"; transcript_id "XM_029795021.2"; product "glutathione hydrolase 1 proenzyme-like, transcript variant X5"; exon_number "3"; model_evidence "Supporting evidence includes similarity to: 30 Proteins, and 100% coverage of the annotated genomic feature by RNAseq alignments, including 4 samples with support for all annotated introns";
NC_043021.1	Gnomon	exon	14041385	14041597	.	-	.	gene_id "LOC115224234"; db_xref "GeneID:115224234"; gbkey "mRNA"; gene "LOC115224234"; ID ""; gene_name "LOC115224234"; transcript_id "XM_029795021.2"; product "glutathione hydrolase 1 proenzyme-like, transcript variant X5"; exon_number "2"; model_evidence "Supporting evidence includes similarity to: 30 Proteins, and 100% coverage of the annotated genomic feature by RNAseq alignments, including 4 samples with support for all annotated introns";
NC_043021.1	Gnomon	exon	14082051	14082176	.	-	.	gene_id "LOC115224234"; db_xref "GeneID:115224234"; gbkey "mRNA"; gene "LOC115224234"; ID ""; gene_name "LOC115224234"; transcript_id "XM_029795021.2"; product "glutathione hydrolase 1 proenzyme-like, transcript variant X5"; exon_number "1"; model_evidence "Supporting evidence includes similarity to: 30 Proteins, and 100% coverage of the annotated genomic feature by RNAseq alignments, including 4 samples with support for all annotated introns";
NC_043021.1	Gnomon	start_codon	14082104	14082106	.	-	0	gene_id "LOC115224234"; db_xref "GeneID:115224234"; gbkey "CDS"; gene "LOC115224234"; ID ""; gene_name "LOC115224234"; transcript_id "XM_029795021.2"; product "glutathione hydrolase 1 proenzyme-like isoform X5"; protein_id "XP_029650881.1"; exon_number "1";
NC_043021.1	Gnomon	stop_codon	14019154	14019156	.	-	0	gene_id "LOC115224234"; db_xref "GeneID:115224234"; gbkey "CDS"; gene "LOC115224234"; ID ""; gene_name "LOC115224234"; transcript_id "XM_029795021.2"; product "glutathione hydrolase 1 proenzyme-like isoform X5"; protein_id "XP_029650881.1"; exon_number "12";
NC_043021.1	Gnomon	transcript	14018732	14053490	.	-	.	gene_id "LOC115224234"; ID "XM_029795022.2"; gene_name "LOC115224234"; transcript_id "XM_029795022.2";
NC_043021.1	Gnomon	CDS	14019157	14019297	.	-	0	gene_id "LOC115224234"; db_xref "GeneID:115224234"; gbkey "CDS"; gene "LOC115224234"; ID ""; gene_name "LOC115224234"; transcript_id "XM_029795022.2"; product "glutathione hydrolase 1 proenzyme-like isoform X6"; protein_id "XP_029650882.1"; exon_number "12";
NC_043021.1	Gnomon	CDS	14020270	14020383	.	-	0	gene_id "LOC115224234"; db_xref "GeneID:115224234"; gbkey "CDS"; gene "LOC115224234"; ID ""; gene_name "LOC115224234"; transcript_id "XM_029795022.2"; product "glutathione hydrolase 1 proenzyme-like isoform X6"; protein_id "XP_029650882.1"; exon_number "11";
NC_043021.1	Gnomon	CDS	14021919	14022159	.	-	1	gene_id "LOC115224234"; db_xref "GeneID:115224234"; gbkey "CDS"; gene "LOC115224234"; ID ""; gene_name "LOC115224234"; transcript_id "XM_029795022.2"; product "glutathione hydrolase 1 proenzyme-like isoform X6"; protein_id "XP_029650882.1"; exon_number "10";
NC_043021.1	Gnomon	CDS	14024594	14024781	.	-	0	gene_id "LOC115224234"; db_xref "GeneID:115224234"; gbkey "CDS"; gene "LOC115224234"; ID ""; gene_name "LOC115224234"; transcript_id "XM_029795022.2"; product "glutathione hydrolase 1 proenzyme-like isoform X6"; protein_id "XP_029650882.1"; exon_number "9";
NC_043021.1	Gnomon	CDS	14027961	14028097	.	-	2	gene_id "LOC115224234"; db_xref "GeneID:115224234"; gbkey "CDS"; gene "LOC115224234"; ID ""; gene_name "LOC115224234"; transcript_id "XM_029795022.2"; product "glutathione hydrolase 1 proenzyme-like isoform X6"; protein_id "XP_029650882.1"; exon_number "8";
NC_043021.1	Gnomon	CDS	14029896	14030045	.	-	2	gene_id "LOC115224234"; db_xref "GeneID:115224234"; gbkey "CDS"; gene "LOC115224234"; ID ""; gene_name "LOC115224234"; transcript_id "XM_029795022.2"; product "glutathione hydrolase 1 proenzyme-like isoform X6"; protein_id "XP_029650882.1"; exon_number "7";
NC_043021.1	Gnomon	CDS	14031747	14031910	.	-	1	gene_id "LOC115224234"; db_xref "GeneID:115224234"; gbkey "CDS"; gene "LOC115224234"; ID ""; gene_name "LOC115224234"; transcript_id "XM_029795022.2"; product "glutathione hydrolase 1 proenzyme-like isoform X6"; protein_id "XP_029650882.1"; exon_number "6";
NC_043021.1	Gnomon	CDS	14034810	14035002	.	-	2	gene_id "LOC115224234"; db_xref "GeneID:115224234"; gbkey "CDS"; gene "LOC115224234"; ID ""; gene_name "LOC115224234"; transcript_id "XM_029795022.2"; product "glutathione hydrolase 1 proenzyme-like isoform X6"; protein_id "XP_029650882.1"; exon_number "5";
NC_043021.1	Gnomon	CDS	14037062	14037156	.	-	1	gene_id "LOC115224234"; db_xref "GeneID:115224234"; gbkey "CDS"; gene "LOC115224234"; ID ""; gene_name "LOC115224234"; transcript_id "XM_029795022.2"; product "glutathione hydrolase 1 proenzyme-like isoform X6"; protein_id "XP_029650882.1"; exon_number "4";
NC_043021.1	Gnomon	CDS	14039496	14039618	.	-	1	gene_id "LOC115224234"; db_xref "GeneID:115224234"; gbkey "CDS"; gene "LOC115224234"; ID ""; gene_name "LOC115224234"; transcript_id "XM_029795022.2"; product "glutathione hydrolase 1 proenzyme-like isoform X6"; protein_id "XP_029650882.1"; exon_number "3";
NC_043021.1	Gnomon	CDS	14041385	14041596	.	-	0	gene_id "LOC115224234"; db_xref "GeneID:115224234"; gbkey "CDS"; gene "LOC115224234"; ID ""; gene_name "LOC115224234"; transcript_id "XM_029795022.2"; product "glutathione hydrolase 1 proenzyme-like isoform X6"; protein_id "XP_029650882.1"; exon_number "2";
NC_043021.1	Gnomon	exon	14018732	14019297	.	-	.	gene_id "LOC115224234"; db_xref "GeneID:115224234"; gbkey "mRNA"; gene "LOC115224234"; ID ""; gene_name "LOC115224234"; transcript_id "XM_029795022.2"; product "glutathione hydrolase 1 proenzyme-like, transcript variant X6"; exon_number "12"; model_evidence "Supporting evidence includes similarity to: 30 Proteins, and 100% coverage of the annotated genomic feature by RNAseq alignments, including 30 samples with support for all annotated introns";
NC_043021.1	Gnomon	exon	14020270	14020383	.	-	.	gene_id "LOC115224234"; db_xref "GeneID:115224234"; gbkey "mRNA"; gene "LOC115224234"; ID ""; gene_name "LOC115224234"; transcript_id "XM_029795022.2"; product "glutathione hydrolase 1 proenzyme-like, transcript variant X6"; exon_number "11"; model_evidence "Supporting evidence includes similarity to: 30 Proteins, and 100% coverage of the annotated genomic feature by RNAseq alignments, including 30 samples with support for all annotated introns";
NC_043021.1	Gnomon	exon	14021919	14022159	.	-	.	gene_id "LOC115224234"; db_xref "GeneID:115224234"; gbkey "mRNA"; gene "LOC115224234"; ID ""; gene_name "LOC115224234"; transcript_id "XM_029795022.2"; product "glutathione hydrolase 1 proenzyme-like, transcript variant X6"; exon_number "10"; model_evidence "Supporting evidence includes similarity to: 30 Proteins, and 100% coverage of the annotated genomic feature by RNAseq alignments, including 30 samples with support for all annotated introns";
NC_043021.1	Gnomon	exon	14024594	14024781	.	-	.	gene_id "LOC115224234"; db_xref "GeneID:115224234"; gbkey "mRNA"; gene "LOC115224234"; ID ""; gene_name "LOC115224234"; transcript_id "XM_029795022.2"; product "glutathione hydrolase 1 proenzyme-like, transcript variant X6"; exon_number "9"; model_evidence "Supporting evidence includes similarity to: 30 Proteins, and 100% coverage of the annotated genomic feature by RNAseq alignments, including 30 samples with support for all annotated introns";
NC_043021.1	Gnomon	exon	14027961	14028097	.	-	.	gene_id "LOC115224234"; db_xref "GeneID:115224234"; gbkey "mRNA"; gene "LOC115224234"; ID ""; gene_name "LOC115224234"; transcript_id "XM_029795022.2"; product "glutathione hydrolase 1 proenzyme-like, transcript variant X6"; exon_number "8"; model_evidence "Supporting evidence includes similarity to: 30 Proteins, and 100% coverage of the annotated genomic feature by RNAseq alignments, including 30 samples with support for all annotated introns";
NC_043021.1	Gnomon	exon	14029896	14030045	.	-	.	gene_id "LOC115224234"; db_xref "GeneID:115224234"; gbkey "mRNA"; gene "LOC115224234"; ID ""; gene_name "LOC115224234"; transcript_id "XM_029795022.2"; product "glutathione hydrolase 1 proenzyme-like, transcript variant X6"; exon_number "7"; model_evidence "Supporting evidence includes similarity to: 30 Proteins, and 100% coverage of the annotated genomic feature by RNAseq alignments, including 30 samples with support for all annotated introns";
NC_043021.1	Gnomon	exon	14031747	14031910	.	-	.	gene_id "LOC115224234"; db_xref "GeneID:115224234"; gbkey "mRNA"; gene "LOC115224234"; ID ""; gene_name "LOC115224234"; transcript_id "XM_029795022.2"; product "glutathione hydrolase 1 proenzyme-like, transcript variant X6"; exon_number "6"; model_evidence "Supporting evidence includes similarity to: 30 Proteins, and 100% coverage of the annotated genomic feature by RNAseq alignments, including 30 samples with support for all annotated introns";
NC_043021.1	Gnomon	exon	14034810	14035002	.	-	.	gene_id "LOC115224234"; db_xref "GeneID:115224234"; gbkey "mRNA"; gene "LOC115224234"; ID ""; gene_name "LOC115224234"; transcript_id "XM_029795022.2"; product "glutathione hydrolase 1 proenzyme-like, transcript variant X6"; exon_number "5"; model_evidence "Supporting evidence includes similarity to: 30 Proteins, and 100% coverage of the annotated genomic feature by RNAseq alignments, including 30 samples with support for all annotated introns";
NC_043021.1	Gnomon	exon	14037062	14037156	.	-	.	gene_id "LOC115224234"; db_xref "GeneID:115224234"; gbkey "mRNA"; gene "LOC115224234"; ID ""; gene_name "LOC115224234"; transcript_id "XM_029795022.2"; product "glutathione hydrolase 1 proenzyme-like, transcript variant X6"; exon_number "4"; model_evidence "Supporting evidence includes similarity to: 30 Proteins, and 100% coverage of the annotated genomic feature by RNAseq alignments, including 30 samples with support for all annotated introns";
NC_043021.1	Gnomon	exon	14039496	14039618	.	-	.	gene_id "LOC115224234"; db_xref "GeneID:115224234"; gbkey "mRNA"; gene "LOC115224234"; ID ""; gene_name "LOC115224234"; transcript_id "XM_029795022.2"; product "glutathione hydrolase 1 proenzyme-like, transcript variant X6"; exon_number "3"; model_evidence "Supporting evidence includes similarity to: 30 Proteins, and 100% coverage of the annotated genomic feature by RNAseq alignments, including 30 samples with support for all annotated introns";
NC_043021.1	Gnomon	exon	14041385	14041597	.	-	.	gene_id "LOC115224234"; db_xref "GeneID:115224234"; gbkey "mRNA"; gene "LOC115224234"; ID ""; gene_name "LOC115224234"; transcript_id "XM_029795022.2"; product "glutathione hydrolase 1 proenzyme-like, transcript variant X6"; exon_number "2"; model_evidence "Supporting evidence includes similarity to: 30 Proteins, and 100% coverage of the annotated genomic feature by RNAseq alignments, including 30 samples with support for all annotated introns";
NC_043021.1	Gnomon	exon	14053221	14053490	.	-	.	gene_id "LOC115224234"; db_xref "GeneID:115224234"; gbkey "mRNA"; gene "LOC115224234"; ID ""; gene_name "LOC115224234"; transcript_id "XM_029795022.2"; product "glutathione hydrolase 1 proenzyme-like, transcript variant X6"; exon_number "1"; model_evidence "Supporting evidence includes similarity to: 30 Proteins, and 100% coverage of the annotated genomic feature by RNAseq alignments, including 30 samples with support for all annotated introns";
NC_043021.1	Gnomon	start_codon	14041594	14041596	.	-	0	gene_id "LOC115224234"; db_xref "GeneID:115224234"; gbkey "CDS"; gene "LOC115224234"; ID ""; gene_name "LOC115224234"; transcript_id "XM_029795022.2"; product "glutathione hydrolase 1 proenzyme-like isoform X6"; protein_id "XP_029650882.1"; exon_number "2";
NC_043021.1	Gnomon	stop_codon	14019154	14019156	.	-	0	gene_id "LOC115224234"; db_xref "GeneID:115224234"; gbkey "CDS"; gene "LOC115224234"; ID ""; gene_name "LOC115224234"; transcript_id "XM_029795022.2"; product "glutathione hydrolase 1 proenzyme-like isoform X6"; protein_id "XP_029650882.1"; exon_number "12";
NC_043021.1	Gnomon	transcript	14018732	14175071	.	-	.	gene_id "LOC115224234"; ID "XM_036513451.1"; gene_name "LOC115224234"; transcript_id "XM_036513451.1";
NC_043021.1	Gnomon	CDS	14019157	14019297	.	-	0	gene_id "LOC115224234"; db_xref "GeneID:115224234"; gbkey "CDS"; gene "LOC115224234"; ID ""; gene_name "LOC115224234"; transcript_id "XM_036513451.1"; product "glutathione hydrolase 1 proenzyme-like isoform X1"; protein_id "XP_036369344.1"; exon_number "14";
NC_043021.1	Gnomon	CDS	14020270	14020383	.	-	0	gene_id "LOC115224234"; db_xref "GeneID:115224234"; gbkey "CDS"; gene "LOC115224234"; ID ""; gene_name "LOC115224234"; transcript_id "XM_036513451.1"; product "glutathione hydrolase 1 proenzyme-like isoform X1"; protein_id "XP_036369344.1"; exon_number "13";
NC_043021.1	Gnomon	CDS	14021919	14022159	.	-	1	gene_id "LOC115224234"; db_xref "GeneID:115224234"; gbkey "CDS"; gene "LOC115224234"; ID ""; gene_name "LOC115224234"; transcript_id "XM_036513451.1"; product "glutathione hydrolase 1 proenzyme-like isoform X1"; protein_id "XP_036369344.1"; exon_number "12";
NC_043021.1	Gnomon	CDS	14024594	14024781	.	-	0	gene_id "LOC115224234"; db_xref "GeneID:115224234"; gbkey "CDS"; gene "LOC115224234"; ID ""; gene_name "LOC115224234"; transcript_id "XM_036513451.1"; product "glutathione hydrolase 1 proenzyme-like isoform X1"; protein_id "XP_036369344.1"; exon_number "11";
NC_043021.1	Gnomon	CDS	14027961	14028097	.	-	2	gene_id "LOC115224234"; db_xref "GeneID:115224234"; gbkey "CDS"; gene "LOC115224234"; ID ""; gene_name "LOC115224234"; transcript_id "XM_036513451.1"; product "glutathione hydrolase 1 proenzyme-like isoform X1"; protein_id "XP_036369344.1"; exon_number "10";
NC_043021.1	Gnomon	CDS	14029896	14030045	.	-	2	gene_id "LOC115224234"; db_xref "GeneID:115224234"; gbkey "CDS"; gene "LOC115224234"; ID ""; gene_name "LOC115224234"; transcript_id "XM_036513451.1"; product "glutathione hydrolase 1 proenzyme-like isoform X1"; protein_id "XP_036369344.1"; exon_number "9";
NC_043021.1	Gnomon	CDS	14031747	14031910	.	-	1	gene_id "LOC115224234"; db_xref "GeneID:115224234"; gbkey "CDS"; gene "LOC115224234"; ID ""; gene_name "LOC115224234"; transcript_id "XM_036513451.1"; product "glutathione hydrolase 1 proenzyme-like isoform X1"; protein_id "XP_036369344.1"; exon_number "8";
NC_043021.1	Gnomon	CDS	14034810	14035002	.	-	2	gene_id "LOC115224234"; db_xref "GeneID:115224234"; gbkey "CDS"; gene "LOC115224234"; ID ""; gene_name "LOC115224234"; transcript_id "XM_036513451.1"; product "glutathione hydrolase 1 proenzyme-like isoform X1"; protein_id "XP_036369344.1"; exon_number "7";
NC_043021.1	Gnomon	CDS	14037062	14037156	.	-	1	gene_id "LOC115224234"; db_xref "GeneID:115224234"; gbkey "CDS"; gene "LOC115224234"; ID ""; gene_name "LOC115224234"; transcript_id "XM_036513451.1"; product "glutathione hydrolase 1 proenzyme-like isoform X1"; protein_id "XP_036369344.1"; exon_number "6";
NC_043021.1	Gnomon	CDS	14039496	14039618	.	-	1	gene_id "LOC115224234"; db_xref "GeneID:115224234"; gbkey "CDS"; gene "LOC115224234"; ID ""; gene_name "LOC115224234"; transcript_id "XM_036513451.1"; product "glutathione hydrolase 1 proenzyme-like isoform X1"; protein_id "XP_036369344.1"; exon_number "5";
NC_043021.1	Gnomon	CDS	14041385	14041597	.	-	1	gene_id "LOC115224234"; db_xref "GeneID:115224234"; gbkey "CDS"; gene "LOC115224234"; ID ""; gene_name "LOC115224234"; transcript_id "XM_036513451.1"; product "glutathione hydrolase 1 proenzyme-like isoform X1"; protein_id "XP_036369344.1"; exon_number "4";
NC_043021.1	Gnomon	CDS	14129225	14129281	.	-	1	gene_id "LOC115224234"; db_xref "GeneID:115224234"; gbkey "CDS"; gene "LOC115224234"; ID ""; gene_name "LOC115224234"; transcript_id "XM_036513451.1"; product "glutathione hydrolase 1 proenzyme-like isoform X1"; protein_id "XP_036369344.1"; exon_number "3";
NC_043021.1	Gnomon	CDS	14138676	14138770	.	-	0	gene_id "LOC115224234"; db_xref "GeneID:115224234"; gbkey "CDS"; gene "LOC115224234"; ID ""; gene_name "LOC115224234"; transcript_id "XM_036513451.1"; product "glutathione hydrolase 1 proenzyme-like isoform X1"; protein_id "XP_036369344.1"; exon_number "2";
NC_043021.1	Gnomon	CDS	14174682	14174699	.	-	0	gene_id "LOC115224234"; db_xref "GeneID:115224234"; gbkey "CDS"; gene "LOC115224234"; ID ""; gene_name "LOC115224234"; transcript_id "XM_036513451.1"; product "glutathione hydrolase 1 proenzyme-like isoform X1"; protein_id "XP_036369344.1"; exon_number "1";
NC_043021.1	Gnomon	exon	14018732	14019297	.	-	.	gene_id "LOC115224234"; db_xref "GeneID:115224234"; gbkey "mRNA"; gene "LOC115224234"; ID ""; gene_name "LOC115224234"; transcript_id "XM_036513451.1"; product "glutathione hydrolase 1 proenzyme-like, transcript variant X1"; exon_number "14"; model_evidence "Supporting evidence includes similarity to: 30 Proteins, and 100% coverage of the annotated genomic feature by RNAseq alignments, including 5 samples with support for all annotated introns";
NC_043021.1	Gnomon	exon	14020270	14020383	.	-	.	gene_id "LOC115224234"; db_xref "GeneID:115224234"; gbkey "mRNA"; gene "LOC115224234"; ID ""; gene_name "LOC115224234"; transcript_id "XM_036513451.1"; product "glutathione hydrolase 1 proenzyme-like, transcript variant X1"; exon_number "13"; model_evidence "Supporting evidence includes similarity to: 30 Proteins, and 100% coverage of the annotated genomic feature by RNAseq alignments, including 5 samples with support for all annotated introns";
NC_043021.1	Gnomon	exon	14021919	14022159	.	-	.	gene_id "LOC115224234"; db_xref "GeneID:115224234"; gbkey "mRNA"; gene "LOC115224234"; ID ""; gene_name "LOC115224234"; transcript_id "XM_036513451.1"; product "glutathione hydrolase 1 proenzyme-like, transcript variant X1"; exon_number "12"; model_evidence "Supporting evidence includes similarity to: 30 Proteins, and 100% coverage of the annotated genomic feature by RNAseq alignments, including 5 samples with support for all annotated introns";
NC_043021.1	Gnomon	exon	14024594	14024781	.	-	.	gene_id "LOC115224234"; db_xref "GeneID:115224234"; gbkey "mRNA"; gene "LOC115224234"; ID ""; gene_name "LOC115224234"; transcript_id "XM_036513451.1"; product "glutathione hydrolase 1 proenzyme-like, transcript variant X1"; exon_number "11"; model_evidence "Supporting evidence includes similarity to: 30 Proteins, and 100% coverage of the annotated genomic feature by RNAseq alignments, including 5 samples with support for all annotated introns";
NC_043021.1	Gnomon	exon	14027961	14028097	.	-	.	gene_id "LOC115224234"; db_xref "GeneID:115224234"; gbkey "mRNA"; gene "LOC115224234"; ID ""; gene_name "LOC115224234"; transcript_id "XM_036513451.1"; product "glutathione hydrolase 1 proenzyme-like, transcript variant X1"; exon_number "10"; model_evidence "Supporting evidence includes similarity to: 30 Proteins, and 100% coverage of the annotated genomic feature by RNAseq alignments, including 5 samples with support for all annotated introns";
NC_043021.1	Gnomon	exon	14029896	14030045	.	-	.	gene_id "LOC115224234"; db_xref "GeneID:115224234"; gbkey "mRNA"; gene "LOC115224234"; ID ""; gene_name "LOC115224234"; transcript_id "XM_036513451.1"; product "glutathione hydrolase 1 proenzyme-like, transcript variant X1"; exon_number "9"; model_evidence "Supporting evidence includes similarity to: 30 Proteins, and 100% coverage of the annotated genomic feature by RNAseq alignments, including 5 samples with support for all annotated introns";
NC_043021.1	Gnomon	exon	14031747	14031910	.	-	.	gene_id "LOC115224234"; db_xref "GeneID:115224234"; gbkey "mRNA"; gene "LOC115224234"; ID ""; gene_name "LOC115224234"; transcript_id "XM_036513451.1"; product "glutathione hydrolase 1 proenzyme-like, transcript variant X1"; exon_number "8"; model_evidence "Supporting evidence includes similarity to: 30 Proteins, and 100% coverage of the annotated genomic feature by RNAseq alignments, including 5 samples with support for all annotated introns";
NC_043021.1	Gnomon	exon	14034810	14035002	.	-	.	gene_id "LOC115224234"; db_xref "GeneID:115224234"; gbkey "mRNA"; gene "LOC115224234"; ID ""; gene_name "LOC115224234"; transcript_id "XM_036513451.1"; product "glutathione hydrolase 1 proenzyme-like, transcript variant X1"; exon_number "7"; model_evidence "Supporting evidence includes similarity to: 30 Proteins, and 100% coverage of the annotated genomic feature by RNAseq alignments, including 5 samples with support for all annotated introns";
NC_043021.1	Gnomon	exon	14037062	14037156	.	-	.	gene_id "LOC115224234"; db_xref "GeneID:115224234"; gbkey "mRNA"; gene "LOC115224234"; ID ""; gene_name "LOC115224234"; transcript_id "XM_036513451.1"; product "glutathione hydrolase 1 proenzyme-like, transcript variant X1"; exon_number "6"; model_evidence "Supporting evidence includes similarity to: 30 Proteins, and 100% coverage of the annotated genomic feature by RNAseq alignments, including 5 samples with support for all annotated introns";
NC_043021.1	Gnomon	exon	14039496	14039618	.	-	.	gene_id "LOC115224234"; db_xref "GeneID:115224234"; gbkey "mRNA"; gene "LOC115224234"; ID ""; gene_name "LOC115224234"; transcript_id "XM_036513451.1"; product "glutathione hydrolase 1 proenzyme-like, transcript variant X1"; exon_number "5"; model_evidence "Supporting evidence includes similarity to: 30 Proteins, and 100% coverage of the annotated genomic feature by RNAseq alignments, including 5 samples with support for all annotated introns";
NC_043021.1	Gnomon	exon	14041385	14041597	.	-	.	gene_id "LOC115224234"; db_xref "GeneID:115224234"; gbkey "mRNA"; gene "LOC115224234"; ID ""; gene_name "LOC115224234"; transcript_id "XM_036513451.1"; product "glutathione hydrolase 1 proenzyme-like, transcript variant X1"; exon_number "4"; model_evidence "Supporting evidence includes similarity to: 30 Proteins, and 100% coverage of the annotated genomic feature by RNAseq alignments, including 5 samples with support for all annotated introns";
NC_043021.1	Gnomon	exon	14129225	14129281	.	-	.	gene_id "LOC115224234"; db_xref "GeneID:115224234"; gbkey "mRNA"; gene "LOC115224234"; ID ""; gene_name "LOC115224234"; transcript_id "XM_036513451.1"; product "glutathione hydrolase 1 proenzyme-like, transcript variant X1"; exon_number "3"; model_evidence "Supporting evidence includes similarity to: 30 Proteins, and 100% coverage of the annotated genomic feature by RNAseq alignments, including 5 samples with support for all annotated introns";
NC_043021.1	Gnomon	exon	14138676	14138770	.	-	.	gene_id "LOC115224234"; db_xref "GeneID:115224234"; gbkey "mRNA"; gene "LOC115224234"; ID ""; gene_name "LOC115224234"; transcript_id "XM_036513451.1"; product "glutathione hydrolase 1 proenzyme-like, transcript variant X1"; exon_number "2"; model_evidence "Supporting evidence includes similarity to: 30 Proteins, and 100% coverage of the annotated genomic feature by RNAseq alignments, including 5 samples with support for all annotated introns";
NC_043021.1	Gnomon	exon	14174682	14175071	.	-	.	gene_id "LOC115224234"; db_xref "GeneID:115224234"; gbkey "mRNA"; gene "LOC115224234"; ID ""; gene_name "LOC115224234"; transcript_id "XM_036513451.1"; product "glutathione hydrolase 1 proenzyme-like, transcript variant X1"; exon_number "1"; model_evidence "Supporting evidence includes similarity to: 30 Proteins, and 100% coverage of the annotated genomic feature by RNAseq alignments, including 5 samples with support for all annotated introns";
NC_043021.1	Gnomon	start_codon	14174697	14174699	.	-	0	gene_id "LOC115224234"; db_xref "GeneID:115224234"; gbkey "CDS"; gene "LOC115224234"; ID ""; gene_name "LOC115224234"; transcript_id "XM_036513451.1"; product "glutathione hydrolase 1 proenzyme-like isoform X1"; protein_id "XP_036369344.1"; exon_number "1";
NC_043021.1	Gnomon	stop_codon	14019154	14019156	.	-	0	gene_id "LOC115224234"; db_xref "GeneID:115224234"; gbkey "CDS"; gene "LOC115224234"; ID ""; gene_name "LOC115224234"; transcript_id "XM_036513451.1"; product "glutathione hydrolase 1 proenzyme-like isoform X1"; protein_id "XP_036369344.1"; exon_number "14";
NC_043021.1	Gnomon	transcript	14018732	14183932	.	-	.	gene_id "LOC115224234"; ID "XM_036513452.1"; gene_name "LOC115224234"; transcript_id "XM_036513452.1";
NC_043021.1	Gnomon	CDS	14019157	14019297	.	-	0	gene_id "LOC115224234"; db_xref "GeneID:115224234"; gbkey "CDS"; gene "LOC115224234"; ID ""; gene_name "LOC115224234"; transcript_id "XM_036513452.1"; product "glutathione hydrolase 1 proenzyme-like isoform X2"; protein_id "XP_036369345.1"; exon_number "14";
NC_043021.1	Gnomon	CDS	14020270	14020383	.	-	0	gene_id "LOC115224234"; db_xref "GeneID:115224234"; gbkey "CDS"; gene "LOC115224234"; ID ""; gene_name "LOC115224234"; transcript_id "XM_036513452.1"; product "glutathione hydrolase 1 proenzyme-like isoform X2"; protein_id "XP_036369345.1"; exon_number "13";
NC_043021.1	Gnomon	CDS	14021919	14022159	.	-	1	gene_id "LOC115224234"; db_xref "GeneID:115224234"; gbkey "CDS"; gene "LOC115224234"; ID ""; gene_name "LOC115224234"; transcript_id "XM_036513452.1"; product "glutathione hydrolase 1 proenzyme-like isoform X2"; protein_id "XP_036369345.1"; exon_number "12";
NC_043021.1	Gnomon	CDS	14024594	14024781	.	-	0	gene_id "LOC115224234"; db_xref "GeneID:115224234"; gbkey "CDS"; gene "LOC115224234"; ID ""; gene_name "LOC115224234"; transcript_id "XM_036513452.1"; product "glutathione hydrolase 1 proenzyme-like isoform X2"; protein_id "XP_036369345.1"; exon_number "11";
NC_043021.1	Gnomon	CDS	14027961	14028097	.	-	2	gene_id "LOC115224234"; db_xref "GeneID:115224234"; gbkey "CDS"; gene "LOC115224234"; ID ""; gene_name "LOC115224234"; transcript_id "XM_036513452.1"; product "glutathione hydrolase 1 proenzyme-like isoform X2"; protein_id "XP_036369345.1"; exon_number "10";
NC_043021.1	Gnomon	CDS	14029896	14030045	.	-	2	gene_id "LOC115224234"; db_xref "GeneID:115224234"; gbkey "CDS"; gene "LOC115224234"; ID ""; gene_name "LOC115224234"; transcript_id "XM_036513452.1"; product "glutathione hydrolase 1 proenzyme-like isoform X2"; protein_id "XP_036369345.1"; exon_number "9";
NC_043021.1	Gnomon	CDS	14031747	14031910	.	-	1	gene_id "LOC115224234"; db_xref "GeneID:115224234"; gbkey "CDS"; gene "LOC115224234"; ID ""; gene_name "LOC115224234"; transcript_id "XM_036513452.1"; product "glutathione hydrolase 1 proenzyme-like isoform X2"; protein_id "XP_036369345.1"; exon_number "8";
NC_043021.1	Gnomon	CDS	14034810	14035002	.	-	2	gene_id "LOC115224234"; db_xref "GeneID:115224234"; gbkey "CDS"; gene "LOC115224234"; ID ""; gene_name "LOC115224234"; transcript_id "XM_036513452.1"; product "glutathione hydrolase 1 proenzyme-like isoform X2"; protein_id "XP_036369345.1"; exon_number "7";
NC_043021.1	Gnomon	CDS	14037062	14037156	.	-	1	gene_id "LOC115224234"; db_xref "GeneID:115224234"; gbkey "CDS"; gene "LOC115224234"; ID ""; gene_name "LOC115224234"; transcript_id "XM_036513452.1"; product "glutathione hydrolase 1 proenzyme-like isoform X2"; protein_id "XP_036369345.1"; exon_number "6";
NC_043021.1	Gnomon	CDS	14039496	14039618	.	-	1	gene_id "LOC115224234"; db_xref "GeneID:115224234"; gbkey "CDS"; gene "LOC115224234"; ID ""; gene_name "LOC115224234"; transcript_id "XM_036513452.1"; product "glutathione hydrolase 1 proenzyme-like isoform X2"; protein_id "XP_036369345.1"; exon_number "5";
NC_043021.1	Gnomon	CDS	14041385	14041597	.	-	1	gene_id "LOC115224234"; db_xref "GeneID:115224234"; gbkey "CDS"; gene "LOC115224234"; ID ""; gene_name "LOC115224234"; transcript_id "XM_036513452.1"; product "glutathione hydrolase 1 proenzyme-like isoform X2"; protein_id "XP_036369345.1"; exon_number "4";
NC_043021.1	Gnomon	CDS	14129225	14129281	.	-	1	gene_id "LOC115224234"; db_xref "GeneID:115224234"; gbkey "CDS"; gene "LOC115224234"; ID ""; gene_name "LOC115224234"; transcript_id "XM_036513452.1"; product "glutathione hydrolase 1 proenzyme-like isoform X2"; protein_id "XP_036369345.1"; exon_number "3";
NC_043021.1	Gnomon	CDS	14138676	14138770	.	-	0	gene_id "LOC115224234"; db_xref "GeneID:115224234"; gbkey "CDS"; gene "LOC115224234"; ID ""; gene_name "LOC115224234"; transcript_id "XM_036513452.1"; product "glutathione hydrolase 1 proenzyme-like isoform X2"; protein_id "XP_036369345.1"; exon_number "2";
NC_043021.1	Gnomon	CDS	14183798	14183803	.	-	0	gene_id "LOC115224234"; db_xref "GeneID:115224234"; gbkey "CDS"; gene "LOC115224234"; ID ""; gene_name "LOC115224234"; transcript_id "XM_036513452.1"; product "glutathione hydrolase 1 proenzyme-like isoform X2"; protein_id "XP_036369345.1"; exon_number "1";
NC_043021.1	Gnomon	exon	14018732	14019297	.	-	.	gene_id "LOC115224234"; db_xref "GeneID:115224234"; gbkey "mRNA"; gene "LOC115224234"; ID ""; gene_name "LOC115224234"; transcript_id "XM_036513452.1"; product "glutathione hydrolase 1 proenzyme-like, transcript variant X2"; exon_number "14"; model_evidence "Supporting evidence includes similarity to: 30 Proteins, and 100% coverage of the annotated genomic feature by RNAseq alignments, including 6 samples with support for all annotated introns";
NC_043021.1	Gnomon	exon	14020270	14020383	.	-	.	gene_id "LOC115224234"; db_xref "GeneID:115224234"; gbkey "mRNA"; gene "LOC115224234"; ID ""; gene_name "LOC115224234"; transcript_id "XM_036513452.1"; product "glutathione hydrolase 1 proenzyme-like, transcript variant X2"; exon_number "13"; model_evidence "Supporting evidence includes similarity to: 30 Proteins, and 100% coverage of the annotated genomic feature by RNAseq alignments, including 6 samples with support for all annotated introns";
NC_043021.1	Gnomon	exon	14021919	14022159	.	-	.	gene_id "LOC115224234"; db_xref "GeneID:115224234"; gbkey "mRNA"; gene "LOC115224234"; ID ""; gene_name "LOC115224234"; transcript_id "XM_036513452.1"; product "glutathione hydrolase 1 proenzyme-like, transcript variant X2"; exon_number "12"; model_evidence "Supporting evidence includes similarity to: 30 Proteins, and 100% coverage of the annotated genomic feature by RNAseq alignments, including 6 samples with support for all annotated introns";
NC_043021.1	Gnomon	exon	14024594	14024781	.	-	.	gene_id "LOC115224234"; db_xref "GeneID:115224234"; gbkey "mRNA"; gene "LOC115224234"; ID ""; gene_name "LOC115224234"; transcript_id "XM_036513452.1"; product "glutathione hydrolase 1 proenzyme-like, transcript variant X2"; exon_number "11"; model_evidence "Supporting evidence includes similarity to: 30 Proteins, and 100% coverage of the annotated genomic feature by RNAseq alignments, including 6 samples with support for all annotated introns";
NC_043021.1	Gnomon	exon	14027961	14028097	.	-	.	gene_id "LOC115224234"; db_xref "GeneID:115224234"; gbkey "mRNA"; gene "LOC115224234"; ID ""; gene_name "LOC115224234"; transcript_id "XM_036513452.1"; product "glutathione hydrolase 1 proenzyme-like, transcript variant X2"; exon_number "10"; model_evidence "Supporting evidence includes similarity to: 30 Proteins, and 100% coverage of the annotated genomic feature by RNAseq alignments, including 6 samples with support for all annotated introns";
NC_043021.1	Gnomon	exon	14029896	14030045	.	-	.	gene_id "LOC115224234"; db_xref "GeneID:115224234"; gbkey "mRNA"; gene "LOC115224234"; ID ""; gene_name "LOC115224234"; transcript_id "XM_036513452.1"; product "glutathione hydrolase 1 proenzyme-like, transcript variant X2"; exon_number "9"; model_evidence "Supporting evidence includes similarity to: 30 Proteins, and 100% coverage of the annotated genomic feature by RNAseq alignments, including 6 samples with support for all annotated introns";
NC_043021.1	Gnomon	exon	14031747	14031910	.	-	.	gene_id "LOC115224234"; db_xref "GeneID:115224234"; gbkey "mRNA"; gene "LOC115224234"; ID ""; gene_name "LOC115224234"; transcript_id "XM_036513452.1"; product "glutathione hydrolase 1 proenzyme-like, transcript variant X2"; exon_number "8"; model_evidence "Supporting evidence includes similarity to: 30 Proteins, and 100% coverage of the annotated genomic feature by RNAseq alignments, including 6 samples with support for all annotated introns";
NC_043021.1	Gnomon	exon	14034810	14035002	.	-	.	gene_id "LOC115224234"; db_xref "GeneID:115224234"; gbkey "mRNA"; gene "LOC115224234"; ID ""; gene_name "LOC115224234"; transcript_id "XM_036513452.1"; product "glutathione hydrolase 1 proenzyme-like, transcript variant X2"; exon_number "7"; model_evidence "Supporting evidence includes similarity to: 30 Proteins, and 100% coverage of the annotated genomic feature by RNAseq alignments, including 6 samples with support for all annotated introns";
NC_043021.1	Gnomon	exon	14037062	14037156	.	-	.	gene_id "LOC115224234"; db_xref "GeneID:115224234"; gbkey "mRNA"; gene "LOC115224234"; ID ""; gene_name "LOC115224234"; transcript_id "XM_036513452.1"; product "glutathione hydrolase 1 proenzyme-like, transcript variant X2"; exon_number "6"; model_evidence "Supporting evidence includes similarity to: 30 Proteins, and 100% coverage of the annotated genomic feature by RNAseq alignments, including 6 samples with support for all annotated introns";
NC_043021.1	Gnomon	exon	14039496	14039618	.	-	.	gene_id "LOC115224234"; db_xref "GeneID:115224234"; gbkey "mRNA"; gene "LOC115224234"; ID ""; gene_name "LOC115224234"; transcript_id "XM_036513452.1"; product "glutathione hydrolase 1 proenzyme-like, transcript variant X2"; exon_number "5"; model_evidence "Supporting evidence includes similarity to: 30 Proteins, and 100% coverage of the annotated genomic feature by RNAseq alignments, including 6 samples with support for all annotated introns";
NC_043021.1	Gnomon	exon	14041385	14041597	.	-	.	gene_id "LOC115224234"; db_xref "GeneID:115224234"; gbkey "mRNA"; gene "LOC115224234"; ID ""; gene_name "LOC115224234"; transcript_id "XM_036513452.1"; product "glutathione hydrolase 1 proenzyme-like, transcript variant X2"; exon_number "4"; model_evidence "Supporting evidence includes similarity to: 30 Proteins, and 100% coverage of the annotated genomic feature by RNAseq alignments, including 6 samples with support for all annotated introns";
NC_043021.1	Gnomon	exon	14129225	14129281	.	-	.	gene_id "LOC115224234"; db_xref "GeneID:115224234"; gbkey "mRNA"; gene "LOC115224234"; ID ""; gene_name "LOC115224234"; transcript_id "XM_036513452.1"; product "glutathione hydrolase 1 proenzyme-like, transcript variant X2"; exon_number "3"; model_evidence "Supporting evidence includes similarity to: 30 Proteins, and 100% coverage of the annotated genomic feature by RNAseq alignments, including 6 samples with support for all annotated introns";
NC_043021.1	Gnomon	exon	14138676	14138770	.	-	.	gene_id "LOC115224234"; db_xref "GeneID:115224234"; gbkey "mRNA"; gene "LOC115224234"; ID ""; gene_name "LOC115224234"; transcript_id "XM_036513452.1"; product "glutathione hydrolase 1 proenzyme-like, transcript variant X2"; exon_number "2"; model_evidence "Supporting evidence includes similarity to: 30 Proteins, and 100% coverage of the annotated genomic feature by RNAseq alignments, including 6 samples with support for all annotated introns";
NC_043021.1	Gnomon	exon	14183798	14183932	.	-	.	gene_id "LOC115224234"; db_xref "GeneID:115224234"; gbkey "mRNA"; gene "LOC115224234"; ID ""; gene_name "LOC115224234"; transcript_id "XM_036513452.1"; product "glutathione hydrolase 1 proenzyme-like, transcript variant X2"; exon_number "1"; model_evidence "Supporting evidence includes similarity to: 30 Proteins, and 100% coverage of the annotated genomic feature by RNAseq alignments, including 6 samples with support for all annotated introns";
NC_043021.1	Gnomon	start_codon	14183801	14183803	.	-	0	gene_id "LOC115224234"; db_xref "GeneID:115224234"; gbkey "CDS"; gene "LOC115224234"; ID ""; gene_name "LOC115224234"; transcript_id "XM_036513452.1"; product "glutathione hydrolase 1 proenzyme-like isoform X2"; protein_id "XP_036369345.1"; exon_number "1";
NC_043021.1	Gnomon	stop_codon	14019154	14019156	.	-	0	gene_id "LOC115224234"; db_xref "GeneID:115224234"; gbkey "CDS"; gene "LOC115224234"; ID ""; gene_name "LOC115224234"; transcript_id "XM_036513452.1"; product "glutathione hydrolase 1 proenzyme-like isoform X2"; protein_id "XP_036369345.1"; exon_number "14";
NC_043021.1	Gnomon	transcript	14018732	14183931	.	-	.	gene_id "LOC115224234"; ID "XM_036513453.1"; gene_name "LOC115224234"; transcript_id "XM_036513453.1";
NC_043021.1	Gnomon	CDS	14019157	14019297	.	-	0	gene_id "LOC115224234"; db_xref "GeneID:115224234"; gbkey "CDS"; gene "LOC115224234"; ID ""; gene_name "LOC115224234"; transcript_id "XM_036513453.1"; product "glutathione hydrolase 1 proenzyme-like isoform X4"; protein_id "XP_036369346.1"; exon_number "13";
NC_043021.1	Gnomon	CDS	14020270	14020383	.	-	0	gene_id "LOC115224234"; db_xref "GeneID:115224234"; gbkey "CDS"; gene "LOC115224234"; ID ""; gene_name "LOC115224234"; transcript_id "XM_036513453.1"; product "glutathione hydrolase 1 proenzyme-like isoform X4"; protein_id "XP_036369346.1"; exon_number "12";
NC_043021.1	Gnomon	CDS	14021919	14022159	.	-	1	gene_id "LOC115224234"; db_xref "GeneID:115224234"; gbkey "CDS"; gene "LOC115224234"; ID ""; gene_name "LOC115224234"; transcript_id "XM_036513453.1"; product "glutathione hydrolase 1 proenzyme-like isoform X4"; protein_id "XP_036369346.1"; exon_number "11";
NC_043021.1	Gnomon	CDS	14024594	14024781	.	-	0	gene_id "LOC115224234"; db_xref "GeneID:115224234"; gbkey "CDS"; gene "LOC115224234"; ID ""; gene_name "LOC115224234"; transcript_id "XM_036513453.1"; product "glutathione hydrolase 1 proenzyme-like isoform X4"; protein_id "XP_036369346.1"; exon_number "10";
NC_043021.1	Gnomon	CDS	14027961	14028097	.	-	2	gene_id "LOC115224234"; db_xref "GeneID:115224234"; gbkey "CDS"; gene "LOC115224234"; ID ""; gene_name "LOC115224234"; transcript_id "XM_036513453.1"; product "glutathione hydrolase 1 proenzyme-like isoform X4"; protein_id "XP_036369346.1"; exon_number "9";
NC_043021.1	Gnomon	CDS	14029896	14030045	.	-	2	gene_id "LOC115224234"; db_xref "GeneID:115224234"; gbkey "CDS"; gene "LOC115224234"; ID ""; gene_name "LOC115224234"; transcript_id "XM_036513453.1"; product "glutathione hydrolase 1 proenzyme-like isoform X4"; protein_id "XP_036369346.1"; exon_number "8";
NC_043021.1	Gnomon	CDS	14031747	14031910	.	-	1	gene_id "LOC115224234"; db_xref "GeneID:115224234"; gbkey "CDS"; gene "LOC115224234"; ID ""; gene_name "LOC115224234"; transcript_id "XM_036513453.1"; product "glutathione hydrolase 1 proenzyme-like isoform X4"; protein_id "XP_036369346.1"; exon_number "7";
NC_043021.1	Gnomon	CDS	14034810	14035002	.	-	2	gene_id "LOC115224234"; db_xref "GeneID:115224234"; gbkey "CDS"; gene "LOC115224234"; ID ""; gene_name "LOC115224234"; transcript_id "XM_036513453.1"; product "glutathione hydrolase 1 proenzyme-like isoform X4"; protein_id "XP_036369346.1"; exon_number "6";
NC_043021.1	Gnomon	CDS	14037062	14037156	.	-	1	gene_id "LOC115224234"; db_xref "GeneID:115224234"; gbkey "CDS"; gene "LOC115224234"; ID ""; gene_name "LOC115224234"; transcript_id "XM_036513453.1"; product "glutathione hydrolase 1 proenzyme-like isoform X4"; protein_id "XP_036369346.1"; exon_number "5";
NC_043021.1	Gnomon	CDS	14039496	14039618	.	-	1	gene_id "LOC115224234"; db_xref "GeneID:115224234"; gbkey "CDS"; gene "LOC115224234"; ID ""; gene_name "LOC115224234"; transcript_id "XM_036513453.1"; product "glutathione hydrolase 1 proenzyme-like isoform X4"; protein_id "XP_036369346.1"; exon_number "4";
NC_043021.1	Gnomon	CDS	14041385	14041597	.	-	1	gene_id "LOC115224234"; db_xref "GeneID:115224234"; gbkey "CDS"; gene "LOC115224234"; ID ""; gene_name "LOC115224234"; transcript_id "XM_036513453.1"; product "glutathione hydrolase 1 proenzyme-like isoform X4"; protein_id "XP_036369346.1"; exon_number "3";
NC_043021.1	Gnomon	CDS	14138676	14138770	.	-	0	gene_id "LOC115224234"; db_xref "GeneID:115224234"; gbkey "CDS"; gene "LOC115224234"; ID ""; gene_name "LOC115224234"; transcript_id "XM_036513453.1"; product "glutathione hydrolase 1 proenzyme-like isoform X4"; protein_id "XP_036369346.1"; exon_number "2";
NC_043021.1	Gnomon	CDS	14183798	14183803	.	-	0	gene_id "LOC115224234"; db_xref "GeneID:115224234"; gbkey "CDS"; gene "LOC115224234"; ID ""; gene_name "LOC115224234"; transcript_id "XM_036513453.1"; product "glutathione hydrolase 1 proenzyme-like isoform X4"; protein_id "XP_036369346.1"; exon_number "1";
NC_043021.1	Gnomon	exon	14018732	14019297	.	-	.	gene_id "LOC115224234"; db_xref "GeneID:115224234"; gbkey "mRNA"; gene "LOC115224234"; ID ""; gene_name "LOC115224234"; transcript_id "XM_036513453.1"; product "glutathione hydrolase 1 proenzyme-like, transcript variant X4"; exon_number "13"; model_evidence "Supporting evidence includes similarity to: 30 Proteins, and 100% coverage of the annotated genomic feature by RNAseq alignments, including 14 samples with support for all annotated introns";
NC_043021.1	Gnomon	exon	14020270	14020383	.	-	.	gene_id "LOC115224234"; db_xref "GeneID:115224234"; gbkey "mRNA"; gene "LOC115224234"; ID ""; gene_name "LOC115224234"; transcript_id "XM_036513453.1"; product "glutathione hydrolase 1 proenzyme-like, transcript variant X4"; exon_number "12"; model_evidence "Supporting evidence includes similarity to: 30 Proteins, and 100% coverage of the annotated genomic feature by RNAseq alignments, including 14 samples with support for all annotated introns";
NC_043021.1	Gnomon	exon	14021919	14022159	.	-	.	gene_id "LOC115224234"; db_xref "GeneID:115224234"; gbkey "mRNA"; gene "LOC115224234"; ID ""; gene_name "LOC115224234"; transcript_id "XM_036513453.1"; product "glutathione hydrolase 1 proenzyme-like, transcript variant X4"; exon_number "11"; model_evidence "Supporting evidence includes similarity to: 30 Proteins, and 100% coverage of the annotated genomic feature by RNAseq alignments, including 14 samples with support for all annotated introns";
NC_043021.1	Gnomon	exon	14024594	14024781	.	-	.	gene_id "LOC115224234"; db_xref "GeneID:115224234"; gbkey "mRNA"; gene "LOC115224234"; ID ""; gene_name "LOC115224234"; transcript_id "XM_036513453.1"; product "glutathione hydrolase 1 proenzyme-like, transcript variant X4"; exon_number "10"; model_evidence "Supporting evidence includes similarity to: 30 Proteins, and 100% coverage of the annotated genomic feature by RNAseq alignments, including 14 samples with support for all annotated introns";
NC_043021.1	Gnomon	exon	14027961	14028097	.	-	.	gene_id "LOC115224234"; db_xref "GeneID:115224234"; gbkey "mRNA"; gene "LOC115224234"; ID ""; gene_name "LOC115224234"; transcript_id "XM_036513453.1"; product "glutathione hydrolase 1 proenzyme-like, transcript variant X4"; exon_number "9"; model_evidence "Supporting evidence includes similarity to: 30 Proteins, and 100% coverage of the annotated genomic feature by RNAseq alignments, including 14 samples with support for all annotated introns";
NC_043021.1	Gnomon	exon	14029896	14030045	.	-	.	gene_id "LOC115224234"; db_xref "GeneID:115224234"; gbkey "mRNA"; gene "LOC115224234"; ID ""; gene_name "LOC115224234"; transcript_id "XM_036513453.1"; product "glutathione hydrolase 1 proenzyme-like, transcript variant X4"; exon_number "8"; model_evidence "Supporting evidence includes similarity to: 30 Proteins, and 100% coverage of the annotated genomic feature by RNAseq alignments, including 14 samples with support for all annotated introns";
NC_043021.1	Gnomon	exon	14031747	14031910	.	-	.	gene_id "LOC115224234"; db_xref "GeneID:115224234"; gbkey "mRNA"; gene "LOC115224234"; ID ""; gene_name "LOC115224234"; transcript_id "XM_036513453.1"; product "glutathione hydrolase 1 proenzyme-like, transcript variant X4"; exon_number "7"; model_evidence "Supporting evidence includes similarity to: 30 Proteins, and 100% coverage of the annotated genomic feature by RNAseq alignments, including 14 samples with support for all annotated introns";
NC_043021.1	Gnomon	exon	14034810	14035002	.	-	.	gene_id "LOC115224234"; db_xref "GeneID:115224234"; gbkey "mRNA"; gene "LOC115224234"; ID ""; gene_name "LOC115224234"; transcript_id "XM_036513453.1"; product "glutathione hydrolase 1 proenzyme-like, transcript variant X4"; exon_number "6"; model_evidence "Supporting evidence includes similarity to: 30 Proteins, and 100% coverage of the annotated genomic feature by RNAseq alignments, including 14 samples with support for all annotated introns";
NC_043021.1	Gnomon	exon	14037062	14037156	.	-	.	gene_id "LOC115224234"; db_xref "GeneID:115224234"; gbkey "mRNA"; gene "LOC115224234"; ID ""; gene_name "LOC115224234"; transcript_id "XM_036513453.1"; product "glutathione hydrolase 1 proenzyme-like, transcript variant X4"; exon_number "5"; model_evidence "Supporting evidence includes similarity to: 30 Proteins, and 100% coverage of the annotated genomic feature by RNAseq alignments, including 14 samples with support for all annotated introns";
NC_043021.1	Gnomon	exon	14039496	14039618	.	-	.	gene_id "LOC115224234"; db_xref "GeneID:115224234"; gbkey "mRNA"; gene "LOC115224234"; ID ""; gene_name "LOC115224234"; transcript_id "XM_036513453.1"; product "glutathione hydrolase 1 proenzyme-like, transcript variant X4"; exon_number "4"; model_evidence "Supporting evidence includes similarity to: 30 Proteins, and 100% coverage of the annotated genomic feature by RNAseq alignments, including 14 samples with support for all annotated introns";
NC_043021.1	Gnomon	exon	14041385	14041597	.	-	.	gene_id "LOC115224234"; db_xref "GeneID:115224234"; gbkey "mRNA"; gene "LOC115224234"; ID ""; gene_name "LOC115224234"; transcript_id "XM_036513453.1"; product "glutathione hydrolase 1 proenzyme-like, transcript variant X4"; exon_number "3"; model_evidence "Supporting evidence includes similarity to: 30 Proteins, and 100% coverage of the annotated genomic feature by RNAseq alignments, including 14 samples with support for all annotated introns";
NC_043021.1	Gnomon	exon	14138676	14138770	.	-	.	gene_id "LOC115224234"; db_xref "GeneID:115224234"; gbkey "mRNA"; gene "LOC115224234"; ID ""; gene_name "LOC115224234"; transcript_id "XM_036513453.1"; product "glutathione hydrolase 1 proenzyme-like, transcript variant X4"; exon_number "2"; model_evidence "Supporting evidence includes similarity to: 30 Proteins, and 100% coverage of the annotated genomic feature by RNAseq alignments, including 14 samples with support for all annotated introns";
NC_043021.1	Gnomon	exon	14183798	14183931	.	-	.	gene_id "LOC115224234"; db_xref "GeneID:115224234"; gbkey "mRNA"; gene "LOC115224234"; ID ""; gene_name "LOC115224234"; transcript_id "XM_036513453.1"; product "glutathione hydrolase 1 proenzyme-like, transcript variant X4"; exon_number "1"; model_evidence "Supporting evidence includes similarity to: 30 Proteins, and 100% coverage of the annotated genomic feature by RNAseq alignments, including 14 samples with support for all annotated introns";
NC_043021.1	Gnomon	start_codon	14183801	14183803	.	-	0	gene_id "LOC115224234"; db_xref "GeneID:115224234"; gbkey "CDS"; gene "LOC115224234"; ID ""; gene_name "LOC115224234"; transcript_id "XM_036513453.1"; product "glutathione hydrolase 1 proenzyme-like isoform X4"; protein_id "XP_036369346.1"; exon_number "1";
NC_043021.1	Gnomon	stop_codon	14019154	14019156	.	-	0	gene_id "LOC115224234"; db_xref "GeneID:115224234"; gbkey "CDS"; gene "LOC115224234"; ID ""; gene_name "LOC115224234"; transcript_id "XM_036513453.1"; product "glutathione hydrolase 1 proenzyme-like isoform X4"; protein_id "XP_036369346.1"; exon_number "13";
NC_043021.1	Gnomon	gene	13600779	13612786	.	-	.	gene_id "LOC115224235"; db_xref "GeneID:115224235"; gbkey "Gene"; gene "LOC115224235"; gene_biotype "protein_coding"; ID ""; gene_name "LOC115224235";
NC_043021.1	Gnomon~FLAMseq	transcript	13600779	13612786	.	-	.	gene_id "LOC115224235"; ID "XM_029795023.2"; gene_name "LOC115224235"; transcript_id "FLAMseq_ext~XM_029795023.2"; three_prime_ext "1154";
NC_043021.1	Gnomon~FLAMseq	exon	13601933	13602522	.	-	.	gene_id "LOC115224235"; db_xref "GeneID:115224235"; gbkey "mRNA"; gene "LOC115224235"; ID ""; gene_name "LOC115224235"; transcript_id "FLAMseq_ext~XM_029795023.2"; product "GTP-binding nuclear protein Ran, transcript variant X2"; exon_number "7"; model_evidence "Supporting evidence includes similarity to: 68 Proteins, and 100% coverage of the annotated genomic feature by RNAseq alignments, including 46 samples with support for all annotated introns";
NC_043021.1	Gnomon~FLAMseq	exon	13603078	13603248	.	-	.	gene_id "LOC115224235"; db_xref "GeneID:115224235"; gbkey "mRNA"; gene "LOC115224235"; ID ""; gene_name "LOC115224235"; transcript_id "FLAMseq_ext~XM_029795023.2"; product "GTP-binding nuclear protein Ran, transcript variant X2"; exon_number "6"; model_evidence "Supporting evidence includes similarity to: 68 Proteins, and 100% coverage of the annotated genomic feature by RNAseq alignments, including 46 samples with support for all annotated introns";
NC_043021.1	Gnomon~FLAMseq	exon	13605197	13605384	.	-	.	gene_id "LOC115224235"; db_xref "GeneID:115224235"; gbkey "mRNA"; gene "LOC115224235"; ID ""; gene_name "LOC115224235"; transcript_id "FLAMseq_ext~XM_029795023.2"; product "GTP-binding nuclear protein Ran, transcript variant X2"; exon_number "5"; model_evidence "Supporting evidence includes similarity to: 68 Proteins, and 100% coverage of the annotated genomic feature by RNAseq alignments, including 46 samples with support for all annotated introns";
NC_043021.1	Gnomon~FLAMseq	exon	13606037	13606162	.	-	.	gene_id "LOC115224235"; db_xref "GeneID:115224235"; gbkey "mRNA"; gene "LOC115224235"; ID ""; gene_name "LOC115224235"; transcript_id "FLAMseq_ext~XM_029795023.2"; product "GTP-binding nuclear protein Ran, transcript variant X2"; exon_number "4"; model_evidence "Supporting evidence includes similarity to: 68 Proteins, and 100% coverage of the annotated genomic feature by RNAseq alignments, including 46 samples with support for all annotated introns";
NC_043021.1	Gnomon~FLAMseq	exon	13606561	13606645	.	-	.	gene_id "LOC115224235"; db_xref "GeneID:115224235"; gbkey "mRNA"; gene "LOC115224235"; ID ""; gene_name "LOC115224235"; transcript_id "FLAMseq_ext~XM_029795023.2"; product "GTP-binding nuclear protein Ran, transcript variant X2"; exon_number "3"; model_evidence "Supporting evidence includes similarity to: 68 Proteins, and 100% coverage of the annotated genomic feature by RNAseq alignments, including 46 samples with support for all annotated introns";
NC_043021.1	Gnomon~FLAMseq	exon	13607054	13607099	.	-	.	gene_id "LOC115224235"; db_xref "GeneID:115224235"; gbkey "mRNA"; gene "LOC115224235"; ID ""; gene_name "LOC115224235"; transcript_id "FLAMseq_ext~XM_029795023.2"; product "GTP-binding nuclear protein Ran, transcript variant X2"; exon_number "2"; model_evidence "Supporting evidence includes similarity to: 68 Proteins, and 100% coverage of the annotated genomic feature by RNAseq alignments, including 46 samples with support for all annotated introns";
NC_043021.1	Gnomon~FLAMseq	exon	13612634	13612786	.	-	.	gene_id "LOC115224235"; db_xref "GeneID:115224235"; gbkey "mRNA"; gene "LOC115224235"; ID ""; gene_name "LOC115224235"; transcript_id "FLAMseq_ext~XM_029795023.2"; product "GTP-binding nuclear protein Ran, transcript variant X2"; exon_number "1"; model_evidence "Supporting evidence includes similarity to: 68 Proteins, and 100% coverage of the annotated genomic feature by RNAseq alignments, including 46 samples with support for all annotated introns";
NC_043021.1	Gnomon~FLAMseq	exon	13600779	13602522	.	-	.	gene_id "LOC115224235"; db_xref "GeneID:115224235"; gbkey "mRNA"; gene "LOC115224235"; ID ""; gene_name "LOC115224235"; transcript_id "FLAMseq_ext~XM_029795023.2"; product "GTP-binding nuclear protein Ran"; exon_number "7"; model_evidence "Supporting evidence includes similarity to: 68 Proteins, and 100% coverage of the annotated genomic feature by RNAseq alignments"; three_prime_ext "1154";
NC_043021.1	PBRI	transcript	13601935	13608727	.	-	.	gene_id "LOC115224235"; ID ""; gene_name "LOC115224235"; transcript_id "G55714.11"; uniq_trans_id "G55714.11";
NC_043021.1	PBRI	exon	13601935	13602522	.	-	.	gene_id "LOC115224235"; ID ""; gene_name "LOC115224235"; transcript_id "G55714.11"; exon_number "6"; uniq_trans_id "G55714.11";
NC_043021.1	PBRI	exon	13603078	13603248	.	-	.	gene_id "LOC115224235"; ID ""; gene_name "LOC115224235"; transcript_id "G55714.11"; exon_number "5"; uniq_trans_id "G55714.11";
NC_043021.1	PBRI	exon	13605197	13605384	.	-	.	gene_id "LOC115224235"; ID ""; gene_name "LOC115224235"; transcript_id "G55714.11"; exon_number "4"; uniq_trans_id "G55714.11";
NC_043021.1	PBRI	exon	13606037	13606162	.	-	.	gene_id "LOC115224235"; ID ""; gene_name "LOC115224235"; transcript_id "G55714.11"; exon_number "3"; uniq_trans_id "G55714.11";
NC_043021.1	PBRI	exon	13606561	13606645	.	-	.	gene_id "LOC115224235"; ID ""; gene_name "LOC115224235"; transcript_id "G55714.11"; exon_number "2"; uniq_trans_id "G55714.11";
NC_043021.1	PBRI	exon	13607054	13608727	.	-	.	gene_id "LOC115224235"; ID ""; gene_name "LOC115224235"; transcript_id "G55714.11"; exon_number "1"; uniq_trans_id "G55714.11";
NC_043021.1	PBRI	transcript	13601935	13607924	.	-	.	gene_id "LOC115224235"; ID ""; gene_name "LOC115224235"; transcript_id "G55714.12"; uniq_trans_id "G55714.12";
NC_043021.1	PBRI	exon	13601935	13602522	.	-	.	gene_id "LOC115224235"; ID ""; gene_name "LOC115224235"; transcript_id "G55714.12"; exon_number "6"; uniq_trans_id "G55714.12";
NC_043021.1	PBRI	exon	13603078	13605384	.	-	.	gene_id "LOC115224235"; ID ""; gene_name "LOC115224235"; transcript_id "G55714.12"; exon_number "5"; uniq_trans_id "G55714.12";
NC_043021.1	PBRI	exon	13606037	13606162	.	-	.	gene_id "LOC115224235"; ID ""; gene_name "LOC115224235"; transcript_id "G55714.12"; exon_number "4"; uniq_trans_id "G55714.12";
NC_043021.1	PBRI	exon	13606561	13606645	.	-	.	gene_id "LOC115224235"; ID ""; gene_name "LOC115224235"; transcript_id "G55714.12"; exon_number "3"; uniq_trans_id "G55714.12";
NC_043021.1	PBRI	exon	13607054	13607099	.	-	.	gene_id "LOC115224235"; ID ""; gene_name "LOC115224235"; transcript_id "G55714.12"; exon_number "2"; uniq_trans_id "G55714.12";
NC_043021.1	PBRI	exon	13607859	13607924	.	-	.	gene_id "LOC115224235"; ID ""; gene_name "LOC115224235"; transcript_id "G55714.12"; exon_number "1"; uniq_trans_id "G55714.12";
NC_043021.1	PBRI	transcript	13601935	13609195	.	-	.	gene_id "LOC115224235"; ID ""; gene_name "LOC115224235"; transcript_id "G55714.13"; uniq_trans_id "G55714.13";
NC_043021.1	PBRI	exon	13601935	13602522	.	-	.	gene_id "LOC115224235"; ID ""; gene_name "LOC115224235"; transcript_id "G55714.13"; exon_number "6"; uniq_trans_id "G55714.13";
NC_043021.1	PBRI	exon	13603078	13605384	.	-	.	gene_id "LOC115224235"; ID ""; gene_name "LOC115224235"; transcript_id "G55714.13"; exon_number "5"; uniq_trans_id "G55714.13";
NC_043021.1	PBRI	exon	13606037	13606162	.	-	.	gene_id "LOC115224235"; ID ""; gene_name "LOC115224235"; transcript_id "G55714.13"; exon_number "4"; uniq_trans_id "G55714.13";
NC_043021.1	PBRI	exon	13606561	13606645	.	-	.	gene_id "LOC115224235"; ID ""; gene_name "LOC115224235"; transcript_id "G55714.13"; exon_number "3"; uniq_trans_id "G55714.13";
NC_043021.1	PBRI	exon	13607054	13607099	.	-	.	gene_id "LOC115224235"; ID ""; gene_name "LOC115224235"; transcript_id "G55714.13"; exon_number "2"; uniq_trans_id "G55714.13";
NC_043021.1	PBRI	exon	13609166	13609195	.	-	.	gene_id "LOC115224235"; ID ""; gene_name "LOC115224235"; transcript_id "G55714.13"; exon_number "1"; uniq_trans_id "G55714.13";
NC_043021.1	PBRI	transcript	13601935	13608006	.	-	.	gene_id "LOC115224235"; ID ""; gene_name "LOC115224235"; transcript_id "G55714.14"; uniq_trans_id "G55714.14";
NC_043021.1	PBRI	exon	13601935	13602522	.	-	.	gene_id "LOC115224235"; ID ""; gene_name "LOC115224235"; transcript_id "G55714.14"; exon_number "5"; uniq_trans_id "G55714.14";
NC_043021.1	PBRI	exon	13603078	13605384	.	-	.	gene_id "LOC115224235"; ID ""; gene_name "LOC115224235"; transcript_id "G55714.14"; exon_number "4"; uniq_trans_id "G55714.14";
NC_043021.1	PBRI	exon	13606037	13606162	.	-	.	gene_id "LOC115224235"; ID ""; gene_name "LOC115224235"; transcript_id "G55714.14"; exon_number "3"; uniq_trans_id "G55714.14";
NC_043021.1	PBRI	exon	13606561	13606645	.	-	.	gene_id "LOC115224235"; ID ""; gene_name "LOC115224235"; transcript_id "G55714.14"; exon_number "2"; uniq_trans_id "G55714.14";
NC_043021.1	PBRI	exon	13607054	13608006	.	-	.	gene_id "LOC115224235"; ID ""; gene_name "LOC115224235"; transcript_id "G55714.14"; exon_number "1"; uniq_trans_id "G55714.14";
NC_043021.1	PBRI	transcript	13601935	13607971	.	-	.	gene_id "LOC115224235"; ID ""; gene_name "LOC115224235"; transcript_id "G55714.15"; uniq_trans_id "G55714.15";
NC_043021.1	PBRI	exon	13601935	13602522	.	-	.	gene_id "LOC115224235"; ID ""; gene_name "LOC115224235"; transcript_id "G55714.15"; exon_number "4"; uniq_trans_id "G55714.15";
NC_043021.1	PBRI	exon	13603078	13605384	.	-	.	gene_id "LOC115224235"; ID ""; gene_name "LOC115224235"; transcript_id "G55714.15"; exon_number "3"; uniq_trans_id "G55714.15";
NC_043021.1	PBRI	exon	13606037	13606162	.	-	.	gene_id "LOC115224235"; ID ""; gene_name "LOC115224235"; transcript_id "G55714.15"; exon_number "2"; uniq_trans_id "G55714.15";
NC_043021.1	PBRI	exon	13606561	13607971	.	-	.	gene_id "LOC115224235"; ID ""; gene_name "LOC115224235"; transcript_id "G55714.15"; exon_number "1"; uniq_trans_id "G55714.15";
NC_043021.1	PBRI	transcript	13601935	13612738	.	-	.	gene_id "LOC115224235"; ID ""; gene_name "LOC115224235"; transcript_id "G55714.16"; uniq_trans_id "G55714.16";
NC_043021.1	PBRI	exon	13601935	13602522	.	-	.	gene_id "LOC115224235"; ID ""; gene_name "LOC115224235"; transcript_id "G55714.16"; exon_number "3"; uniq_trans_id "G55714.16";
NC_043021.1	PBRI	exon	13603078	13607099	.	-	.	gene_id "LOC115224235"; ID ""; gene_name "LOC115224235"; transcript_id "G55714.16"; exon_number "2"; uniq_trans_id "G55714.16";
NC_043021.1	PBRI	exon	13612634	13612738	.	-	.	gene_id "LOC115224235"; ID ""; gene_name "LOC115224235"; transcript_id "G55714.16"; exon_number "1"; uniq_trans_id "G55714.16";
NC_043021.1	PBRI	transcript	13601935	13612738	.	-	.	gene_id "LOC115224235"; ID ""; gene_name "LOC115224235"; transcript_id "G55714.17"; uniq_trans_id "G55714.17";
NC_043021.1	PBRI	exon	13601935	13606162	.	-	.	gene_id "LOC115224235"; ID ""; gene_name "LOC115224235"; transcript_id "G55714.17"; exon_number "4"; uniq_trans_id "G55714.17";
NC_043021.1	PBRI	exon	13606561	13606645	.	-	.	gene_id "LOC115224235"; ID ""; gene_name "LOC115224235"; transcript_id "G55714.17"; exon_number "3"; uniq_trans_id "G55714.17";
NC_043021.1	PBRI	exon	13607054	13607099	.	-	.	gene_id "LOC115224235"; ID ""; gene_name "LOC115224235"; transcript_id "G55714.17"; exon_number "2"; uniq_trans_id "G55714.17";
NC_043021.1	PBRI	exon	13612634	13612738	.	-	.	gene_id "LOC115224235"; ID ""; gene_name "LOC115224235"; transcript_id "G55714.17"; exon_number "1"; uniq_trans_id "G55714.17";
NC_043021.1	PBRI	transcript	13601935	13608537	.	-	.	gene_id "LOC115224235"; ID ""; gene_name "LOC115224235"; transcript_id "G55714.4"; uniq_trans_id "G55714.4";
NC_043021.1	PBRI	exon	13601935	13602522	.	-	.	gene_id "LOC115224235"; ID ""; gene_name "LOC115224235"; transcript_id "G55714.4"; exon_number "7"; uniq_trans_id "G55714.4";
NC_043021.1	PBRI	exon	13603078	13603248	.	-	.	gene_id "LOC115224235"; ID ""; gene_name "LOC115224235"; transcript_id "G55714.4"; exon_number "6"; uniq_trans_id "G55714.4";
NC_043021.1	PBRI	exon	13605197	13605384	.	-	.	gene_id "LOC115224235"; ID ""; gene_name "LOC115224235"; transcript_id "G55714.4"; exon_number "5"; uniq_trans_id "G55714.4";
NC_043021.1	PBRI	exon	13606037	13606162	.	-	.	gene_id "LOC115224235"; ID ""; gene_name "LOC115224235"; transcript_id "G55714.4"; exon_number "4"; uniq_trans_id "G55714.4";
NC_043021.1	PBRI	exon	13606561	13606645	.	-	.	gene_id "LOC115224235"; ID ""; gene_name "LOC115224235"; transcript_id "G55714.4"; exon_number "3"; uniq_trans_id "G55714.4";
NC_043021.1	PBRI	exon	13607054	13607099	.	-	.	gene_id "LOC115224235"; ID ""; gene_name "LOC115224235"; transcript_id "G55714.4"; exon_number "2"; uniq_trans_id "G55714.4";
NC_043021.1	PBRI	exon	13607227	13608537	.	-	.	gene_id "LOC115224235"; ID ""; gene_name "LOC115224235"; transcript_id "G55714.4"; exon_number "1"; uniq_trans_id "G55714.4";
NC_043021.1	PBRI	transcript	13601935	13608263	.	-	.	gene_id "LOC115224235"; ID ""; gene_name "LOC115224235"; transcript_id "G55714.5"; uniq_trans_id "G55714.5";
NC_043021.1	PBRI	exon	13601935	13602522	.	-	.	gene_id "LOC115224235"; ID ""; gene_name "LOC115224235"; transcript_id "G55714.5"; exon_number "7"; uniq_trans_id "G55714.5";
NC_043021.1	PBRI	exon	13603078	13603248	.	-	.	gene_id "LOC115224235"; ID ""; gene_name "LOC115224235"; transcript_id "G55714.5"; exon_number "6"; uniq_trans_id "G55714.5";
NC_043021.1	PBRI	exon	13605197	13605384	.	-	.	gene_id "LOC115224235"; ID ""; gene_name "LOC115224235"; transcript_id "G55714.5"; exon_number "5"; uniq_trans_id "G55714.5";
NC_043021.1	PBRI	exon	13606037	13606162	.	-	.	gene_id "LOC115224235"; ID ""; gene_name "LOC115224235"; transcript_id "G55714.5"; exon_number "4"; uniq_trans_id "G55714.5";
NC_043021.1	PBRI	exon	13606561	13606645	.	-	.	gene_id "LOC115224235"; ID ""; gene_name "LOC115224235"; transcript_id "G55714.5"; exon_number "3"; uniq_trans_id "G55714.5";
NC_043021.1	PBRI	exon	13607054	13607099	.	-	.	gene_id "LOC115224235"; ID ""; gene_name "LOC115224235"; transcript_id "G55714.5"; exon_number "2"; uniq_trans_id "G55714.5";
NC_043021.1	PBRI	exon	13607658	13608263	.	-	.	gene_id "LOC115224235"; ID ""; gene_name "LOC115224235"; transcript_id "G55714.5"; exon_number "1"; uniq_trans_id "G55714.5";
NC_043021.1	PBRI	transcript	13601935	13612735	.	-	.	gene_id "LOC115224235"; ID ""; gene_name "LOC115224235"; transcript_id "G55714.8"; uniq_trans_id "G55714.8";
NC_043021.1	PBRI	exon	13601935	13602522	.	-	.	gene_id "LOC115224235"; ID ""; gene_name "LOC115224235"; transcript_id "G55714.8"; exon_number "8"; uniq_trans_id "G55714.8";
NC_043021.1	PBRI	exon	13603078	13603248	.	-	.	gene_id "LOC115224235"; ID ""; gene_name "LOC115224235"; transcript_id "G55714.8"; exon_number "7"; uniq_trans_id "G55714.8";
NC_043021.1	PBRI	exon	13605197	13605384	.	-	.	gene_id "LOC115224235"; ID ""; gene_name "LOC115224235"; transcript_id "G55714.8"; exon_number "6"; uniq_trans_id "G55714.8";
NC_043021.1	PBRI	exon	13606037	13606162	.	-	.	gene_id "LOC115224235"; ID ""; gene_name "LOC115224235"; transcript_id "G55714.8"; exon_number "5"; uniq_trans_id "G55714.8";
NC_043021.1	PBRI	exon	13606561	13606645	.	-	.	gene_id "LOC115224235"; ID ""; gene_name "LOC115224235"; transcript_id "G55714.8"; exon_number "4"; uniq_trans_id "G55714.8";
NC_043021.1	PBRI	exon	13607054	13607099	.	-	.	gene_id "LOC115224235"; ID ""; gene_name "LOC115224235"; transcript_id "G55714.8"; exon_number "3"; uniq_trans_id "G55714.8";
NC_043021.1	PBRI	exon	13610497	13610607	.	-	.	gene_id "LOC115224235"; ID ""; gene_name "LOC115224235"; transcript_id "G55714.8"; exon_number "2"; uniq_trans_id "G55714.8";
NC_043021.1	PBRI	exon	13612634	13612735	.	-	.	gene_id "LOC115224235"; ID ""; gene_name "LOC115224235"; transcript_id "G55714.8"; exon_number "1"; uniq_trans_id "G55714.8";
NC_043021.1	PBRI	transcript	13601935	13612210	.	-	.	gene_id "LOC115224235"; ID ""; gene_name "LOC115224235"; transcript_id "G55714.9"; uniq_trans_id "G55714.9";
NC_043021.1	PBRI	exon	13601935	13602522	.	-	.	gene_id "LOC115224235"; ID ""; gene_name "LOC115224235"; transcript_id "G55714.9"; exon_number "7"; uniq_trans_id "G55714.9";
NC_043021.1	PBRI	exon	13603078	13603248	.	-	.	gene_id "LOC115224235"; ID ""; gene_name "LOC115224235"; transcript_id "G55714.9"; exon_number "6"; uniq_trans_id "G55714.9";
NC_043021.1	PBRI	exon	13605197	13605384	.	-	.	gene_id "LOC115224235"; ID ""; gene_name "LOC115224235"; transcript_id "G55714.9"; exon_number "5"; uniq_trans_id "G55714.9";
NC_043021.1	PBRI	exon	13606037	13606162	.	-	.	gene_id "LOC115224235"; ID ""; gene_name "LOC115224235"; transcript_id "G55714.9"; exon_number "4"; uniq_trans_id "G55714.9";
NC_043021.1	PBRI	exon	13606561	13606645	.	-	.	gene_id "LOC115224235"; ID ""; gene_name "LOC115224235"; transcript_id "G55714.9"; exon_number "3"; uniq_trans_id "G55714.9";
NC_043021.1	PBRI	exon	13607054	13607099	.	-	.	gene_id "LOC115224235"; ID ""; gene_name "LOC115224235"; transcript_id "G55714.9"; exon_number "2"; uniq_trans_id "G55714.9";
NC_043021.1	PBRI	exon	13611993	13612210	.	-	.	gene_id "LOC115224235"; ID ""; gene_name "LOC115224235"; transcript_id "G55714.9"; exon_number "1"; uniq_trans_id "G55714.9";
NC_043021.1	Gnomon	transcript	13601933	13612786	.	-	.	gene_id "LOC115224235"; ID "XM_029795023.2"; gene_name "LOC115224235"; transcript_id "XM_029795023.2";
NC_043021.1	Gnomon	CDS	13602481	13602522	.	-	0	gene_id "LOC115224235"; db_xref "GeneID:115224235"; gbkey "CDS"; gene "LOC115224235"; ID ""; gene_name "LOC115224235"; transcript_id "XM_029795023.2"; product "GTP-binding nuclear protein Ran isoform X2"; protein_id "XP_029650883.1"; exon_number "7";
NC_043021.1	Gnomon	CDS	13603078	13603248	.	-	0	gene_id "LOC115224235"; db_xref "GeneID:115224235"; gbkey "CDS"; gene "LOC115224235"; ID ""; gene_name "LOC115224235"; transcript_id "XM_029795023.2"; product "GTP-binding nuclear protein Ran isoform X2"; protein_id "XP_029650883.1"; exon_number "6";
NC_043021.1	Gnomon	CDS	13605197	13605384	.	-	2	gene_id "LOC115224235"; db_xref "GeneID:115224235"; gbkey "CDS"; gene "LOC115224235"; ID ""; gene_name "LOC115224235"; transcript_id "XM_029795023.2"; product "GTP-binding nuclear protein Ran isoform X2"; protein_id "XP_029650883.1"; exon_number "5";
NC_043021.1	Gnomon	CDS	13606037	13606162	.	-	2	gene_id "LOC115224235"; db_xref "GeneID:115224235"; gbkey "CDS"; gene "LOC115224235"; ID ""; gene_name "LOC115224235"; transcript_id "XM_029795023.2"; product "GTP-binding nuclear protein Ran isoform X2"; protein_id "XP_029650883.1"; exon_number "4";
NC_043021.1	Gnomon	CDS	13606561	13606645	.	-	0	gene_id "LOC115224235"; db_xref "GeneID:115224235"; gbkey "CDS"; gene "LOC115224235"; ID ""; gene_name "LOC115224235"; transcript_id "XM_029795023.2"; product "GTP-binding nuclear protein Ran isoform X2"; protein_id "XP_029650883.1"; exon_number "3";
NC_043021.1	Gnomon	CDS	13607054	13607080	.	-	0	gene_id "LOC115224235"; db_xref "GeneID:115224235"; gbkey "CDS"; gene "LOC115224235"; ID ""; gene_name "LOC115224235"; transcript_id "XM_029795023.2"; product "GTP-binding nuclear protein Ran isoform X2"; protein_id "XP_029650883.1"; exon_number "2";
NC_043021.1	Gnomon	exon	13601933	13602522	.	-	.	gene_id "LOC115224235"; db_xref "GeneID:115224235"; gbkey "mRNA"; gene "LOC115224235"; ID ""; gene_name "LOC115224235"; transcript_id "XM_029795023.2"; product "GTP-binding nuclear protein Ran, transcript variant X2"; exon_number "7"; model_evidence "Supporting evidence includes similarity to: 68 Proteins, and 100% coverage of the annotated genomic feature by RNAseq alignments, including 46 samples with support for all annotated introns";
NC_043021.1	Gnomon	exon	13603078	13603248	.	-	.	gene_id "LOC115224235"; db_xref "GeneID:115224235"; gbkey "mRNA"; gene "LOC115224235"; ID ""; gene_name "LOC115224235"; transcript_id "XM_029795023.2"; product "GTP-binding nuclear protein Ran, transcript variant X2"; exon_number "6"; model_evidence "Supporting evidence includes similarity to: 68 Proteins, and 100% coverage of the annotated genomic feature by RNAseq alignments, including 46 samples with support for all annotated introns";
NC_043021.1	Gnomon	exon	13605197	13605384	.	-	.	gene_id "LOC115224235"; db_xref "GeneID:115224235"; gbkey "mRNA"; gene "LOC115224235"; ID ""; gene_name "LOC115224235"; transcript_id "XM_029795023.2"; product "GTP-binding nuclear protein Ran, transcript variant X2"; exon_number "5"; model_evidence "Supporting evidence includes similarity to: 68 Proteins, and 100% coverage of the annotated genomic feature by RNAseq alignments, including 46 samples with support for all annotated introns";
NC_043021.1	Gnomon	exon	13606037	13606162	.	-	.	gene_id "LOC115224235"; db_xref "GeneID:115224235"; gbkey "mRNA"; gene "LOC115224235"; ID ""; gene_name "LOC115224235"; transcript_id "XM_029795023.2"; product "GTP-binding nuclear protein Ran, transcript variant X2"; exon_number "4"; model_evidence "Supporting evidence includes similarity to: 68 Proteins, and 100% coverage of the annotated genomic feature by RNAseq alignments, including 46 samples with support for all annotated introns";
NC_043021.1	Gnomon	exon	13606561	13606645	.	-	.	gene_id "LOC115224235"; db_xref "GeneID:115224235"; gbkey "mRNA"; gene "LOC115224235"; ID ""; gene_name "LOC115224235"; transcript_id "XM_029795023.2"; product "GTP-binding nuclear protein Ran, transcript variant X2"; exon_number "3"; model_evidence "Supporting evidence includes similarity to: 68 Proteins, and 100% coverage of the annotated genomic feature by RNAseq alignments, including 46 samples with support for all annotated introns";
NC_043021.1	Gnomon	exon	13607054	13607099	.	-	.	gene_id "LOC115224235"; db_xref "GeneID:115224235"; gbkey "mRNA"; gene "LOC115224235"; ID ""; gene_name "LOC115224235"; transcript_id "XM_029795023.2"; product "GTP-binding nuclear protein Ran, transcript variant X2"; exon_number "2"; model_evidence "Supporting evidence includes similarity to: 68 Proteins, and 100% coverage of the annotated genomic feature by RNAseq alignments, including 46 samples with support for all annotated introns";
NC_043021.1	Gnomon	exon	13612634	13612786	.	-	.	gene_id "LOC115224235"; db_xref "GeneID:115224235"; gbkey "mRNA"; gene "LOC115224235"; ID ""; gene_name "LOC115224235"; transcript_id "XM_029795023.2"; product "GTP-binding nuclear protein Ran, transcript variant X2"; exon_number "1"; model_evidence "Supporting evidence includes similarity to: 68 Proteins, and 100% coverage of the annotated genomic feature by RNAseq alignments, including 46 samples with support for all annotated introns";
NC_043021.1	Gnomon	start_codon	13607078	13607080	.	-	0	gene_id "LOC115224235"; db_xref "GeneID:115224235"; gbkey "CDS"; gene "LOC115224235"; ID ""; gene_name "LOC115224235"; transcript_id "XM_029795023.2"; product "GTP-binding nuclear protein Ran isoform X2"; protein_id "XP_029650883.1"; exon_number "2";
NC_043021.1	Gnomon	stop_codon	13602478	13602480	.	-	0	gene_id "LOC115224235"; db_xref "GeneID:115224235"; gbkey "CDS"; gene "LOC115224235"; ID ""; gene_name "LOC115224235"; transcript_id "XM_029795023.2"; product "GTP-binding nuclear protein Ran isoform X2"; protein_id "XP_029650883.1"; exon_number "7";
NC_043021.1	Gnomon	transcript	13601933	13608004	.	-	.	gene_id "LOC115224235"; ID "XM_029795024.2"; gene_name "LOC115224235"; transcript_id "XM_029795024.2";
NC_043021.1	Gnomon	CDS	13602481	13602522	.	-	0	gene_id "LOC115224235"; db_xref "GeneID:115224235"; gbkey "CDS"; gene "LOC115224235"; ID ""; gene_name "LOC115224235"; transcript_id "XM_029795024.2"; product "GTP-binding nuclear protein Ran isoform X2"; protein_id "XP_029650884.1"; exon_number "7";
NC_043021.1	Gnomon	CDS	13603078	13603248	.	-	0	gene_id "LOC115224235"; db_xref "GeneID:115224235"; gbkey "CDS"; gene "LOC115224235"; ID ""; gene_name "LOC115224235"; transcript_id "XM_029795024.2"; product "GTP-binding nuclear protein Ran isoform X2"; protein_id "XP_029650884.1"; exon_number "6";
NC_043021.1	Gnomon	CDS	13605197	13605384	.	-	2	gene_id "LOC115224235"; db_xref "GeneID:115224235"; gbkey "CDS"; gene "LOC115224235"; ID ""; gene_name "LOC115224235"; transcript_id "XM_029795024.2"; product "GTP-binding nuclear protein Ran isoform X2"; protein_id "XP_029650884.1"; exon_number "5";
NC_043021.1	Gnomon	CDS	13606037	13606162	.	-	2	gene_id "LOC115224235"; db_xref "GeneID:115224235"; gbkey "CDS"; gene "LOC115224235"; ID ""; gene_name "LOC115224235"; transcript_id "XM_029795024.2"; product "GTP-binding nuclear protein Ran isoform X2"; protein_id "XP_029650884.1"; exon_number "4";
NC_043021.1	Gnomon	CDS	13606561	13606645	.	-	0	gene_id "LOC115224235"; db_xref "GeneID:115224235"; gbkey "CDS"; gene "LOC115224235"; ID ""; gene_name "LOC115224235"; transcript_id "XM_029795024.2"; product "GTP-binding nuclear protein Ran isoform X2"; protein_id "XP_029650884.1"; exon_number "3";
NC_043021.1	Gnomon	CDS	13607054	13607080	.	-	0	gene_id "LOC115224235"; db_xref "GeneID:115224235"; gbkey "CDS"; gene "LOC115224235"; ID ""; gene_name "LOC115224235"; transcript_id "XM_029795024.2"; product "GTP-binding nuclear protein Ran isoform X2"; protein_id "XP_029650884.1"; exon_number "2";
NC_043021.1	Gnomon	exon	13601933	13602522	.	-	.	gene_id "LOC115224235"; db_xref "GeneID:115224235"; gbkey "mRNA"; gene "LOC115224235"; ID ""; gene_name "LOC115224235"; transcript_id "XM_029795024.2"; product "GTP-binding nuclear protein Ran, transcript variant X3"; exon_number "7"; model_evidence "Supporting evidence includes similarity to: 68 Proteins, and 100% coverage of the annotated genomic feature by RNAseq alignments, including 46 samples with support for all annotated introns";
NC_043021.1	Gnomon	exon	13603078	13603248	.	-	.	gene_id "LOC115224235"; db_xref "GeneID:115224235"; gbkey "mRNA"; gene "LOC115224235"; ID ""; gene_name "LOC115224235"; transcript_id "XM_029795024.2"; product "GTP-binding nuclear protein Ran, transcript variant X3"; exon_number "6"; model_evidence "Supporting evidence includes similarity to: 68 Proteins, and 100% coverage of the annotated genomic feature by RNAseq alignments, including 46 samples with support for all annotated introns";
NC_043021.1	Gnomon	exon	13605197	13605384	.	-	.	gene_id "LOC115224235"; db_xref "GeneID:115224235"; gbkey "mRNA"; gene "LOC115224235"; ID ""; gene_name "LOC115224235"; transcript_id "XM_029795024.2"; product "GTP-binding nuclear protein Ran, transcript variant X3"; exon_number "5"; model_evidence "Supporting evidence includes similarity to: 68 Proteins, and 100% coverage of the annotated genomic feature by RNAseq alignments, including 46 samples with support for all annotated introns";
NC_043021.1	Gnomon	exon	13606037	13606162	.	-	.	gene_id "LOC115224235"; db_xref "GeneID:115224235"; gbkey "mRNA"; gene "LOC115224235"; ID ""; gene_name "LOC115224235"; transcript_id "XM_029795024.2"; product "GTP-binding nuclear protein Ran, transcript variant X3"; exon_number "4"; model_evidence "Supporting evidence includes similarity to: 68 Proteins, and 100% coverage of the annotated genomic feature by RNAseq alignments, including 46 samples with support for all annotated introns";
NC_043021.1	Gnomon	exon	13606561	13606645	.	-	.	gene_id "LOC115224235"; db_xref "GeneID:115224235"; gbkey "mRNA"; gene "LOC115224235"; ID ""; gene_name "LOC115224235"; transcript_id "XM_029795024.2"; product "GTP-binding nuclear protein Ran, transcript variant X3"; exon_number "3"; model_evidence "Supporting evidence includes similarity to: 68 Proteins, and 100% coverage of the annotated genomic feature by RNAseq alignments, including 46 samples with support for all annotated introns";
NC_043021.1	Gnomon	exon	13607054	13607099	.	-	.	gene_id "LOC115224235"; db_xref "GeneID:115224235"; gbkey "mRNA"; gene "LOC115224235"; ID ""; gene_name "LOC115224235"; transcript_id "XM_029795024.2"; product "GTP-binding nuclear protein Ran, transcript variant X3"; exon_number "2"; model_evidence "Supporting evidence includes similarity to: 68 Proteins, and 100% coverage of the annotated genomic feature by RNAseq alignments, including 46 samples with support for all annotated introns";
NC_043021.1	Gnomon	exon	13607859	13608004	.	-	.	gene_id "LOC115224235"; db_xref "GeneID:115224235"; gbkey "mRNA"; gene "LOC115224235"; ID ""; gene_name "LOC115224235"; transcript_id "XM_029795024.2"; product "GTP-binding nuclear protein Ran, transcript variant X3"; exon_number "1"; model_evidence "Supporting evidence includes similarity to: 68 Proteins, and 100% coverage of the annotated genomic feature by RNAseq alignments, including 46 samples with support for all annotated introns";
NC_043021.1	Gnomon	start_codon	13607078	13607080	.	-	0	gene_id "LOC115224235"; db_xref "GeneID:115224235"; gbkey "CDS"; gene "LOC115224235"; ID ""; gene_name "LOC115224235"; transcript_id "XM_029795024.2"; product "GTP-binding nuclear protein Ran isoform X2"; protein_id "XP_029650884.1"; exon_number "2";
NC_043021.1	Gnomon	stop_codon	13602478	13602480	.	-	0	gene_id "LOC115224235"; db_xref "GeneID:115224235"; gbkey "CDS"; gene "LOC115224235"; ID ""; gene_name "LOC115224235"; transcript_id "XM_029795024.2"; product "GTP-binding nuclear protein Ran isoform X2"; protein_id "XP_029650884.1"; exon_number "7";
NC_043021.1	Gnomon	transcript	13601933	13606805	.	-	.	gene_id "LOC115224235"; ID "XM_036513375.1"; gene_name "LOC115224235"; transcript_id "XM_036513375.1";
NC_043021.1	Gnomon	CDS	13602481	13602522	.	-	0	gene_id "LOC115224235"; db_xref "GeneID:115224235"; gbkey "CDS"; gene "LOC115224235"; ID ""; gene_name "LOC115224235"; transcript_id "XM_036513375.1"; product "GTP-binding nuclear protein Ran isoform X1"; protein_id "XP_036369268.1"; exon_number "6";
NC_043021.1	Gnomon	CDS	13603078	13603248	.	-	0	gene_id "LOC115224235"; db_xref "GeneID:115224235"; gbkey "CDS"; gene "LOC115224235"; ID ""; gene_name "LOC115224235"; transcript_id "XM_036513375.1"; product "GTP-binding nuclear protein Ran isoform X1"; protein_id "XP_036369268.1"; exon_number "5";
NC_043021.1	Gnomon	CDS	13605197	13605384	.	-	2	gene_id "LOC115224235"; db_xref "GeneID:115224235"; gbkey "CDS"; gene "LOC115224235"; ID ""; gene_name "LOC115224235"; transcript_id "XM_036513375.1"; product "GTP-binding nuclear protein Ran isoform X1"; protein_id "XP_036369268.1"; exon_number "4";
NC_043021.1	Gnomon	CDS	13606037	13606162	.	-	2	gene_id "LOC115224235"; db_xref "GeneID:115224235"; gbkey "CDS"; gene "LOC115224235"; ID ""; gene_name "LOC115224235"; transcript_id "XM_036513375.1"; product "GTP-binding nuclear protein Ran isoform X1"; protein_id "XP_036369268.1"; exon_number "3";
NC_043021.1	Gnomon	CDS	13606561	13606682	.	-	1	gene_id "LOC115224235"; db_xref "GeneID:115224235"; gbkey "CDS"; gene "LOC115224235"; ID ""; gene_name "LOC115224235"; transcript_id "XM_036513375.1"; product "GTP-binding nuclear protein Ran isoform X1"; protein_id "XP_036369268.1"; exon_number "2";
NC_043021.1	Gnomon	CDS	13606738	13606790	.	-	0	gene_id "LOC115224235"; db_xref "GeneID:115224235"; gbkey "CDS"; gene "LOC115224235"; ID ""; gene_name "LOC115224235"; transcript_id "XM_036513375.1"; product "GTP-binding nuclear protein Ran isoform X1"; protein_id "XP_036369268.1"; exon_number "1";
NC_043021.1	Gnomon	exon	13601933	13602522	.	-	.	gene_id "LOC115224235"; db_xref "GeneID:115224235"; gbkey "mRNA"; gene "LOC115224235"; ID ""; gene_name "LOC115224235"; transcript_id "XM_036513375.1"; product "GTP-binding nuclear protein Ran, transcript variant X1"; exon_number "6"; model_evidence "Supporting evidence includes similarity to: 48 Proteins, and 100% coverage of the annotated genomic feature by RNAseq alignments, including 9 samples with support for all annotated introns";
NC_043021.1	Gnomon	exon	13603078	13603248	.	-	.	gene_id "LOC115224235"; db_xref "GeneID:115224235"; gbkey "mRNA"; gene "LOC115224235"; ID ""; gene_name "LOC115224235"; transcript_id "XM_036513375.1"; product "GTP-binding nuclear protein Ran, transcript variant X1"; exon_number "5"; model_evidence "Supporting evidence includes similarity to: 48 Proteins, and 100% coverage of the annotated genomic feature by RNAseq alignments, including 9 samples with support for all annotated introns";
NC_043021.1	Gnomon	exon	13605197	13605384	.	-	.	gene_id "LOC115224235"; db_xref "GeneID:115224235"; gbkey "mRNA"; gene "LOC115224235"; ID ""; gene_name "LOC115224235"; transcript_id "XM_036513375.1"; product "GTP-binding nuclear protein Ran, transcript variant X1"; exon_number "4"; model_evidence "Supporting evidence includes similarity to: 48 Proteins, and 100% coverage of the annotated genomic feature by RNAseq alignments, including 9 samples with support for all annotated introns";
NC_043021.1	Gnomon	exon	13606037	13606162	.	-	.	gene_id "LOC115224235"; db_xref "GeneID:115224235"; gbkey "mRNA"; gene "LOC115224235"; ID ""; gene_name "LOC115224235"; transcript_id "XM_036513375.1"; product "GTP-binding nuclear protein Ran, transcript variant X1"; exon_number "3"; model_evidence "Supporting evidence includes similarity to: 48 Proteins, and 100% coverage of the annotated genomic feature by RNAseq alignments, including 9 samples with support for all annotated introns";
NC_043021.1	Gnomon	exon	13606561	13606682	.	-	.	gene_id "LOC115224235"; db_xref "GeneID:115224235"; gbkey "mRNA"; gene "LOC115224235"; ID ""; gene_name "LOC115224235"; transcript_id "XM_036513375.1"; product "GTP-binding nuclear protein Ran, transcript variant X1"; exon_number "2"; model_evidence "Supporting evidence includes similarity to: 48 Proteins, and 100% coverage of the annotated genomic feature by RNAseq alignments, including 9 samples with support for all annotated introns";
NC_043021.1	Gnomon	exon	13606738	13606805	.	-	.	gene_id "LOC115224235"; db_xref "GeneID:115224235"; gbkey "mRNA"; gene "LOC115224235"; ID ""; gene_name "LOC115224235"; transcript_id "XM_036513375.1"; product "GTP-binding nuclear protein Ran, transcript variant X1"; exon_number "1"; model_evidence "Supporting evidence includes similarity to: 48 Proteins, and 100% coverage of the annotated genomic feature by RNAseq alignments, including 9 samples with support for all annotated introns";
NC_043021.1	Gnomon	start_codon	13606788	13606790	.	-	0	gene_id "LOC115224235"; db_xref "GeneID:115224235"; gbkey "CDS"; gene "LOC115224235"; ID ""; gene_name "LOC115224235"; transcript_id "XM_036513375.1"; product "GTP-binding nuclear protein Ran isoform X1"; protein_id "XP_036369268.1"; exon_number "1";
NC_043021.1	Gnomon	stop_codon	13602478	13602480	.	-	0	gene_id "LOC115224235"; db_xref "GeneID:115224235"; gbkey "CDS"; gene "LOC115224235"; ID ""; gene_name "LOC115224235"; transcript_id "XM_036513375.1"; product "GTP-binding nuclear protein Ran isoform X1"; protein_id "XP_036369268.1"; exon_number "6";
NC_043021.1	Gnomon	transcript	13601933	13609188	.	-	.	gene_id "LOC115224235"; ID "XM_036513376.1"; gene_name "LOC115224235"; transcript_id "XM_036513376.1";
NC_043021.1	Gnomon	CDS	13602481	13602522	.	-	0	gene_id "LOC115224235"; db_xref "GeneID:115224235"; gbkey "CDS"; gene "LOC115224235"; ID ""; gene_name "LOC115224235"; transcript_id "XM_036513376.1"; product "GTP-binding nuclear protein Ran isoform X2"; protein_id "XP_036369269.1"; exon_number "7";
NC_043021.1	Gnomon	CDS	13603078	13603248	.	-	0	gene_id "LOC115224235"; db_xref "GeneID:115224235"; gbkey "CDS"; gene "LOC115224235"; ID ""; gene_name "LOC115224235"; transcript_id "XM_036513376.1"; product "GTP-binding nuclear protein Ran isoform X2"; protein_id "XP_036369269.1"; exon_number "6";
NC_043021.1	Gnomon	CDS	13605197	13605384	.	-	2	gene_id "LOC115224235"; db_xref "GeneID:115224235"; gbkey "CDS"; gene "LOC115224235"; ID ""; gene_name "LOC115224235"; transcript_id "XM_036513376.1"; product "GTP-binding nuclear protein Ran isoform X2"; protein_id "XP_036369269.1"; exon_number "5";
NC_043021.1	Gnomon	CDS	13606037	13606162	.	-	2	gene_id "LOC115224235"; db_xref "GeneID:115224235"; gbkey "CDS"; gene "LOC115224235"; ID ""; gene_name "LOC115224235"; transcript_id "XM_036513376.1"; product "GTP-binding nuclear protein Ran isoform X2"; protein_id "XP_036369269.1"; exon_number "4";
NC_043021.1	Gnomon	CDS	13606561	13606645	.	-	0	gene_id "LOC115224235"; db_xref "GeneID:115224235"; gbkey "CDS"; gene "LOC115224235"; ID ""; gene_name "LOC115224235"; transcript_id "XM_036513376.1"; product "GTP-binding nuclear protein Ran isoform X2"; protein_id "XP_036369269.1"; exon_number "3";
NC_043021.1	Gnomon	CDS	13607054	13607080	.	-	0	gene_id "LOC115224235"; db_xref "GeneID:115224235"; gbkey "CDS"; gene "LOC115224235"; ID ""; gene_name "LOC115224235"; transcript_id "XM_036513376.1"; product "GTP-binding nuclear protein Ran isoform X2"; protein_id "XP_036369269.1"; exon_number "2";
NC_043021.1	Gnomon	exon	13601933	13602522	.	-	.	gene_id "LOC115224235"; db_xref "GeneID:115224235"; gbkey "mRNA"; gene "LOC115224235"; ID ""; gene_name "LOC115224235"; transcript_id "XM_036513376.1"; product "GTP-binding nuclear protein Ran, transcript variant X4"; exon_number "7"; model_evidence "Supporting evidence includes similarity to: 68 Proteins, and 100% coverage of the annotated genomic feature by RNAseq alignments, including 15 samples with support for all annotated introns";
NC_043021.1	Gnomon	exon	13603078	13603248	.	-	.	gene_id "LOC115224235"; db_xref "GeneID:115224235"; gbkey "mRNA"; gene "LOC115224235"; ID ""; gene_name "LOC115224235"; transcript_id "XM_036513376.1"; product "GTP-binding nuclear protein Ran, transcript variant X4"; exon_number "6"; model_evidence "Supporting evidence includes similarity to: 68 Proteins, and 100% coverage of the annotated genomic feature by RNAseq alignments, including 15 samples with support for all annotated introns";
NC_043021.1	Gnomon	exon	13605197	13605384	.	-	.	gene_id "LOC115224235"; db_xref "GeneID:115224235"; gbkey "mRNA"; gene "LOC115224235"; ID ""; gene_name "LOC115224235"; transcript_id "XM_036513376.1"; product "GTP-binding nuclear protein Ran, transcript variant X4"; exon_number "5"; model_evidence "Supporting evidence includes similarity to: 68 Proteins, and 100% coverage of the annotated genomic feature by RNAseq alignments, including 15 samples with support for all annotated introns";
NC_043021.1	Gnomon	exon	13606037	13606162	.	-	.	gene_id "LOC115224235"; db_xref "GeneID:115224235"; gbkey "mRNA"; gene "LOC115224235"; ID ""; gene_name "LOC115224235"; transcript_id "XM_036513376.1"; product "GTP-binding nuclear protein Ran, transcript variant X4"; exon_number "4"; model_evidence "Supporting evidence includes similarity to: 68 Proteins, and 100% coverage of the annotated genomic feature by RNAseq alignments, including 15 samples with support for all annotated introns";
NC_043021.1	Gnomon	exon	13606561	13606645	.	-	.	gene_id "LOC115224235"; db_xref "GeneID:115224235"; gbkey "mRNA"; gene "LOC115224235"; ID ""; gene_name "LOC115224235"; transcript_id "XM_036513376.1"; product "GTP-binding nuclear protein Ran, transcript variant X4"; exon_number "3"; model_evidence "Supporting evidence includes similarity to: 68 Proteins, and 100% coverage of the annotated genomic feature by RNAseq alignments, including 15 samples with support for all annotated introns";
NC_043021.1	Gnomon	exon	13607054	13607099	.	-	.	gene_id "LOC115224235"; db_xref "GeneID:115224235"; gbkey "mRNA"; gene "LOC115224235"; ID ""; gene_name "LOC115224235"; transcript_id "XM_036513376.1"; product "GTP-binding nuclear protein Ran, transcript variant X4"; exon_number "2"; model_evidence "Supporting evidence includes similarity to: 68 Proteins, and 100% coverage of the annotated genomic feature by RNAseq alignments, including 15 samples with support for all annotated introns";
NC_043021.1	Gnomon	exon	13609166	13609188	.	-	.	gene_id "LOC115224235"; db_xref "GeneID:115224235"; gbkey "mRNA"; gene "LOC115224235"; ID ""; gene_name "LOC115224235"; transcript_id "XM_036513376.1"; product "GTP-binding nuclear protein Ran, transcript variant X4"; exon_number "1"; model_evidence "Supporting evidence includes similarity to: 68 Proteins, and 100% coverage of the annotated genomic feature by RNAseq alignments, including 15 samples with support for all annotated introns";
NC_043021.1	Gnomon	start_codon	13607078	13607080	.	-	0	gene_id "LOC115224235"; db_xref "GeneID:115224235"; gbkey "CDS"; gene "LOC115224235"; ID ""; gene_name "LOC115224235"; transcript_id "XM_036513376.1"; product "GTP-binding nuclear protein Ran isoform X2"; protein_id "XP_036369269.1"; exon_number "2";
NC_043021.1	Gnomon	stop_codon	13602478	13602480	.	-	0	gene_id "LOC115224235"; db_xref "GeneID:115224235"; gbkey "CDS"; gene "LOC115224235"; ID ""; gene_name "LOC115224235"; transcript_id "XM_036513376.1"; product "GTP-binding nuclear protein Ran isoform X2"; protein_id "XP_036369269.1"; exon_number "7";
NC_043021.1	Gnomon	gene	24866136	24906934	.	-	.	gene_id "LOC115224236"; db_xref "GeneID:115224236"; gbkey "Gene"; gene "LOC115224236"; gene_biotype "protein_coding"; ID ""; gene_name "LOC115224236";
NC_043021.1	Gnomon~FLAMseq~Covext	transcript	24866136	24906499	.	-	.	gene_id "LOC115224236"; ID "XM_029795025.2"; gene_name "LOC115224236"; transcript_id "Covext~FLAMseq_ext~XM_029795025.2"; three_prime_ext "598";
NC_043021.1	Covext	exon	24866756	24868122	.	-	.	gene_id "LOC115224236"; db_xref "GeneID:115224236"; gbkey "mRNA"; gene "LOC115224236"; ID ""; gene_name "LOC115224236"; transcript_id "Covext~FLAMseq_ext~XM_029795025.2"; product "cytochrome P450 4F22, transcript variant X1"; exon_number "14"; model_evidence "Supporting evidence includes similarity to: 42 Proteins, and 100% coverage of the annotated genomic feature by RNAseq alignments, including 22 samples with support for all annotated introns";
NC_043021.1	Covext	exon	24868550	24869638	.	-	.	gene_id "LOC115224236"; db_xref "GeneID:115224236"; gbkey "mRNA"; gene "LOC115224236"; ID ""; gene_name "LOC115224236"; transcript_id "Covext~FLAMseq_ext~XM_029795025.2"; product "cytochrome P450 4F22, transcript variant X1"; exon_number "13"; model_evidence "Supporting evidence includes similarity to: 42 Proteins, and 100% coverage of the annotated genomic feature by RNAseq alignments, including 22 samples with support for all annotated introns";
NC_043021.1	Covext	exon	24872096	24872161	.	-	.	gene_id "LOC115224236"; db_xref "GeneID:115224236"; gbkey "mRNA"; gene "LOC115224236"; ID ""; gene_name "LOC115224236"; transcript_id "Covext~FLAMseq_ext~XM_029795025.2"; product "cytochrome P450 4F22, transcript variant X1"; exon_number "12"; model_evidence "Supporting evidence includes similarity to: 42 Proteins, and 100% coverage of the annotated genomic feature by RNAseq alignments, including 22 samples with support for all annotated introns";
NC_043021.1	Covext	exon	24873644	24873723	.	-	.	gene_id "LOC115224236"; db_xref "GeneID:115224236"; gbkey "mRNA"; gene "LOC115224236"; ID ""; gene_name "LOC115224236"; transcript_id "Covext~FLAMseq_ext~XM_029795025.2"; product "cytochrome P450 4F22, transcript variant X1"; exon_number "11"; model_evidence "Supporting evidence includes similarity to: 42 Proteins, and 100% coverage of the annotated genomic feature by RNAseq alignments, including 22 samples with support for all annotated introns";
NC_043021.1	Covext	exon	24874923	24875118	.	-	.	gene_id "LOC115224236"; db_xref "GeneID:115224236"; gbkey "mRNA"; gene "LOC115224236"; ID ""; gene_name "LOC115224236"; transcript_id "Covext~FLAMseq_ext~XM_029795025.2"; product "cytochrome P450 4F22, transcript variant X1"; exon_number "10"; model_evidence "Supporting evidence includes similarity to: 42 Proteins, and 100% coverage of the annotated genomic feature by RNAseq alignments, including 22 samples with support for all annotated introns";
NC_043021.1	Covext	exon	24876524	24876647	.	-	.	gene_id "LOC115224236"; db_xref "GeneID:115224236"; gbkey "mRNA"; gene "LOC115224236"; ID ""; gene_name "LOC115224236"; transcript_id "Covext~FLAMseq_ext~XM_029795025.2"; product "cytochrome P450 4F22, transcript variant X1"; exon_number "9"; model_evidence "Supporting evidence includes similarity to: 42 Proteins, and 100% coverage of the annotated genomic feature by RNAseq alignments, including 22 samples with support for all annotated introns";
NC_043021.1	Covext	exon	24877989	24878124	.	-	.	gene_id "LOC115224236"; db_xref "GeneID:115224236"; gbkey "mRNA"; gene "LOC115224236"; ID ""; gene_name "LOC115224236"; transcript_id "Covext~FLAMseq_ext~XM_029795025.2"; product "cytochrome P450 4F22, transcript variant X1"; exon_number "8"; model_evidence "Supporting evidence includes similarity to: 42 Proteins, and 100% coverage of the annotated genomic feature by RNAseq alignments, including 22 samples with support for all annotated introns";
NC_043021.1	Covext	exon	24879794	24879917	.	-	.	gene_id "LOC115224236"; db_xref "GeneID:115224236"; gbkey "mRNA"; gene "LOC115224236"; ID ""; gene_name "LOC115224236"; transcript_id "Covext~FLAMseq_ext~XM_029795025.2"; product "cytochrome P450 4F22, transcript variant X1"; exon_number "7"; model_evidence "Supporting evidence includes similarity to: 42 Proteins, and 100% coverage of the annotated genomic feature by RNAseq alignments, including 22 samples with support for all annotated introns";
NC_043021.1	Covext	exon	24881038	24881100	.	-	.	gene_id "LOC115224236"; db_xref "GeneID:115224236"; gbkey "mRNA"; gene "LOC115224236"; ID ""; gene_name "LOC115224236"; transcript_id "Covext~FLAMseq_ext~XM_029795025.2"; product "cytochrome P450 4F22, transcript variant X1"; exon_number "6"; model_evidence "Supporting evidence includes similarity to: 42 Proteins, and 100% coverage of the annotated genomic feature by RNAseq alignments, including 22 samples with support for all annotated introns";
NC_043021.1	Covext	exon	24881433	24881557	.	-	.	gene_id "LOC115224236"; db_xref "GeneID:115224236"; gbkey "mRNA"; gene "LOC115224236"; ID ""; gene_name "LOC115224236"; transcript_id "Covext~FLAMseq_ext~XM_029795025.2"; product "cytochrome P450 4F22, transcript variant X1"; exon_number "5"; model_evidence "Supporting evidence includes similarity to: 42 Proteins, and 100% coverage of the annotated genomic feature by RNAseq alignments, including 22 samples with support for all annotated introns";
NC_043021.1	Covext	exon	24884194	24884321	.	-	.	gene_id "LOC115224236"; db_xref "GeneID:115224236"; gbkey "mRNA"; gene "LOC115224236"; ID ""; gene_name "LOC115224236"; transcript_id "Covext~FLAMseq_ext~XM_029795025.2"; product "cytochrome P450 4F22, transcript variant X1"; exon_number "4"; model_evidence "Supporting evidence includes similarity to: 42 Proteins, and 100% coverage of the annotated genomic feature by RNAseq alignments, including 22 samples with support for all annotated introns";
NC_043021.1	Covext	exon	24886595	24886790	.	-	.	gene_id "LOC115224236"; db_xref "GeneID:115224236"; gbkey "mRNA"; gene "LOC115224236"; ID ""; gene_name "LOC115224236"; transcript_id "Covext~FLAMseq_ext~XM_029795025.2"; product "cytochrome P450 4F22, transcript variant X1"; exon_number "3"; model_evidence "Supporting evidence includes similarity to: 42 Proteins, and 100% coverage of the annotated genomic feature by RNAseq alignments, including 22 samples with support for all annotated introns";
NC_043021.1	Covext	exon	24888723	24888903	.	-	.	gene_id "LOC115224236"; db_xref "GeneID:115224236"; gbkey "mRNA"; gene "LOC115224236"; ID ""; gene_name "LOC115224236"; transcript_id "Covext~FLAMseq_ext~XM_029795025.2"; product "cytochrome P450 4F22, transcript variant X1"; exon_number "2"; model_evidence "Supporting evidence includes similarity to: 42 Proteins, and 100% coverage of the annotated genomic feature by RNAseq alignments, including 22 samples with support for all annotated introns";
NC_043021.1	Covext	exon	24906247	24906499	.	-	.	gene_id "LOC115224236"; db_xref "GeneID:115224236"; gbkey "mRNA"; gene "LOC115224236"; ID ""; gene_name "LOC115224236"; transcript_id "Covext~FLAMseq_ext~XM_029795025.2"; product "cytochrome P450 4F22, transcript variant X1"; exon_number "1"; model_evidence "Supporting evidence includes similarity to: 42 Proteins, and 100% coverage of the annotated genomic feature by RNAseq alignments, including 22 samples with support for all annotated introns";
NC_043021.1	Covext	exon	24866158	24868122	.	-	.	gene_id "LOC115224236"; db_xref "GeneID:115224236"; gbkey "mRNA"; gene "LOC115224236"; ID ""; gene_name "LOC115224236"; transcript_id "Covext~FLAMseq_ext~XM_029795025.2"; product "cytochrome P450 4F22"; exon_number "14"; model_evidence "Supporting evidence includes similarity to: 42 Proteins, and 100% coverage of the annotated genomic feature by RNAseq alignments"; three_prime_ext "598";
NC_043021.1	Covext	exon	24866136	24868122	.	-	.	gene_id "LOC115224236"; db_xref "GeneID:115224236"; gbkey "mRNA"; gene "LOC115224236"; ID ""; gene_name "LOC115224236"; transcript_id "Covext~FLAMseq_ext~XM_029795025.2"; product "cytochrome P450 4F22"; exon_number "14"; model_evidence "Supporting evidence includes similarity to: 42 Proteins, and 100% coverage of the annotated genomic feature by RNAseq alignments"; three_prime_ext "22";
NC_043021.1	Gnomon~FLAMseq	transcript	24866158	24906499	.	-	.	gene_id "LOC115224236"; ID "XM_029795025.2"; gene_name "LOC115224236"; transcript_id "FLAMseq_ext~XM_029795025.2"; three_prime_ext "598";
NC_043021.1	Gnomon~FLAMseq	exon	24866756	24868122	.	-	.	gene_id "LOC115224236"; db_xref "GeneID:115224236"; gbkey "mRNA"; gene "LOC115224236"; ID ""; gene_name "LOC115224236"; transcript_id "FLAMseq_ext~XM_029795025.2"; product "cytochrome P450 4F22, transcript variant X1"; exon_number "14"; model_evidence "Supporting evidence includes similarity to: 42 Proteins, and 100% coverage of the annotated genomic feature by RNAseq alignments, including 22 samples with support for all annotated introns";
NC_043021.1	Gnomon~FLAMseq	exon	24868550	24869638	.	-	.	gene_id "LOC115224236"; db_xref "GeneID:115224236"; gbkey "mRNA"; gene "LOC115224236"; ID ""; gene_name "LOC115224236"; transcript_id "FLAMseq_ext~XM_029795025.2"; product "cytochrome P450 4F22, transcript variant X1"; exon_number "13"; model_evidence "Supporting evidence includes similarity to: 42 Proteins, and 100% coverage of the annotated genomic feature by RNAseq alignments, including 22 samples with support for all annotated introns";
NC_043021.1	Gnomon~FLAMseq	exon	24872096	24872161	.	-	.	gene_id "LOC115224236"; db_xref "GeneID:115224236"; gbkey "mRNA"; gene "LOC115224236"; ID ""; gene_name "LOC115224236"; transcript_id "FLAMseq_ext~XM_029795025.2"; product "cytochrome P450 4F22, transcript variant X1"; exon_number "12"; model_evidence "Supporting evidence includes similarity to: 42 Proteins, and 100% coverage of the annotated genomic feature by RNAseq alignments, including 22 samples with support for all annotated introns";
NC_043021.1	Gnomon~FLAMseq	exon	24873644	24873723	.	-	.	gene_id "LOC115224236"; db_xref "GeneID:115224236"; gbkey "mRNA"; gene "LOC115224236"; ID ""; gene_name "LOC115224236"; transcript_id "FLAMseq_ext~XM_029795025.2"; product "cytochrome P450 4F22, transcript variant X1"; exon_number "11"; model_evidence "Supporting evidence includes similarity to: 42 Proteins, and 100% coverage of the annotated genomic feature by RNAseq alignments, including 22 samples with support for all annotated introns";
NC_043021.1	Gnomon~FLAMseq	exon	24874923	24875118	.	-	.	gene_id "LOC115224236"; db_xref "GeneID:115224236"; gbkey "mRNA"; gene "LOC115224236"; ID ""; gene_name "LOC115224236"; transcript_id "FLAMseq_ext~XM_029795025.2"; product "cytochrome P450 4F22, transcript variant X1"; exon_number "10"; model_evidence "Supporting evidence includes similarity to: 42 Proteins, and 100% coverage of the annotated genomic feature by RNAseq alignments, including 22 samples with support for all annotated introns";
NC_043021.1	Gnomon~FLAMseq	exon	24876524	24876647	.	-	.	gene_id "LOC115224236"; db_xref "GeneID:115224236"; gbkey "mRNA"; gene "LOC115224236"; ID ""; gene_name "LOC115224236"; transcript_id "FLAMseq_ext~XM_029795025.2"; product "cytochrome P450 4F22, transcript variant X1"; exon_number "9"; model_evidence "Supporting evidence includes similarity to: 42 Proteins, and 100% coverage of the annotated genomic feature by RNAseq alignments, including 22 samples with support for all annotated introns";
NC_043021.1	Gnomon~FLAMseq	exon	24877989	24878124	.	-	.	gene_id "LOC115224236"; db_xref "GeneID:115224236"; gbkey "mRNA"; gene "LOC115224236"; ID ""; gene_name "LOC115224236"; transcript_id "FLAMseq_ext~XM_029795025.2"; product "cytochrome P450 4F22, transcript variant X1"; exon_number "8"; model_evidence "Supporting evidence includes similarity to: 42 Proteins, and 100% coverage of the annotated genomic feature by RNAseq alignments, including 22 samples with support for all annotated introns";
NC_043021.1	Gnomon~FLAMseq	exon	24879794	24879917	.	-	.	gene_id "LOC115224236"; db_xref "GeneID:115224236"; gbkey "mRNA"; gene "LOC115224236"; ID ""; gene_name "LOC115224236"; transcript_id "FLAMseq_ext~XM_029795025.2"; product "cytochrome P450 4F22, transcript variant X1"; exon_number "7"; model_evidence "Supporting evidence includes similarity to: 42 Proteins, and 100% coverage of the annotated genomic feature by RNAseq alignments, including 22 samples with support for all annotated introns";
NC_043021.1	Gnomon~FLAMseq	exon	24881038	24881100	.	-	.	gene_id "LOC115224236"; db_xref "GeneID:115224236"; gbkey "mRNA"; gene "LOC115224236"; ID ""; gene_name "LOC115224236"; transcript_id "FLAMseq_ext~XM_029795025.2"; product "cytochrome P450 4F22, transcript variant X1"; exon_number "6"; model_evidence "Supporting evidence includes similarity to: 42 Proteins, and 100% coverage of the annotated genomic feature by RNAseq alignments, including 22 samples with support for all annotated introns";
NC_043021.1	Gnomon~FLAMseq	exon	24881433	24881557	.	-	.	gene_id "LOC115224236"; db_xref "GeneID:115224236"; gbkey "mRNA"; gene "LOC115224236"; ID ""; gene_name "LOC115224236"; transcript_id "FLAMseq_ext~XM_029795025.2"; product "cytochrome P450 4F22, transcript variant X1"; exon_number "5"; model_evidence "Supporting evidence includes similarity to: 42 Proteins, and 100% coverage of the annotated genomic feature by RNAseq alignments, including 22 samples with support for all annotated introns";
NC_043021.1	Gnomon~FLAMseq	exon	24884194	24884321	.	-	.	gene_id "LOC115224236"; db_xref "GeneID:115224236"; gbkey "mRNA"; gene "LOC115224236"; ID ""; gene_name "LOC115224236"; transcript_id "FLAMseq_ext~XM_029795025.2"; product "cytochrome P450 4F22, transcript variant X1"; exon_number "4"; model_evidence "Supporting evidence includes similarity to: 42 Proteins, and 100% coverage of the annotated genomic feature by RNAseq alignments, including 22 samples with support for all annotated introns";
NC_043021.1	Gnomon~FLAMseq	exon	24886595	24886790	.	-	.	gene_id "LOC115224236"; db_xref "GeneID:115224236"; gbkey "mRNA"; gene "LOC115224236"; ID ""; gene_name "LOC115224236"; transcript_id "FLAMseq_ext~XM_029795025.2"; product "cytochrome P450 4F22, transcript variant X1"; exon_number "3"; model_evidence "Supporting evidence includes similarity to: 42 Proteins, and 100% coverage of the annotated genomic feature by RNAseq alignments, including 22 samples with support for all annotated introns";
NC_043021.1	Gnomon~FLAMseq	exon	24888723	24888903	.	-	.	gene_id "LOC115224236"; db_xref "GeneID:115224236"; gbkey "mRNA"; gene "LOC115224236"; ID ""; gene_name "LOC115224236"; transcript_id "FLAMseq_ext~XM_029795025.2"; product "cytochrome P450 4F22, transcript variant X1"; exon_number "2"; model_evidence "Supporting evidence includes similarity to: 42 Proteins, and 100% coverage of the annotated genomic feature by RNAseq alignments, including 22 samples with support for all annotated introns";
NC_043021.1	Gnomon~FLAMseq	exon	24906247	24906499	.	-	.	gene_id "LOC115224236"; db_xref "GeneID:115224236"; gbkey "mRNA"; gene "LOC115224236"; ID ""; gene_name "LOC115224236"; transcript_id "FLAMseq_ext~XM_029795025.2"; product "cytochrome P450 4F22, transcript variant X1"; exon_number "1"; model_evidence "Supporting evidence includes similarity to: 42 Proteins, and 100% coverage of the annotated genomic feature by RNAseq alignments, including 22 samples with support for all annotated introns";
NC_043021.1	Gnomon~FLAMseq	exon	24866158	24868122	.	-	.	gene_id "LOC115224236"; db_xref "GeneID:115224236"; gbkey "mRNA"; gene "LOC115224236"; ID ""; gene_name "LOC115224236"; transcript_id "FLAMseq_ext~XM_029795025.2"; product "cytochrome P450 4F22"; exon_number "14"; model_evidence "Supporting evidence includes similarity to: 42 Proteins, and 100% coverage of the annotated genomic feature by RNAseq alignments"; three_prime_ext "598";
NC_043021.1	PBRI	transcript	24868616	24906299	.	-	.	gene_id "LOC115224236"; ID ""; gene_name "LOC115224236"; transcript_id "G56130.15"; uniq_trans_id "G56130.15";
NC_043021.1	PBRI	exon	24868616	24869057	.	-	.	gene_id "LOC115224236"; ID ""; gene_name "LOC115224236"; transcript_id "G56130.15"; exon_number "15"; uniq_trans_id "G56130.15";
NC_043021.1	PBRI	exon	24869090	24869638	.	-	.	gene_id "LOC115224236"; ID ""; gene_name "LOC115224236"; transcript_id "G56130.15"; exon_number "14"; uniq_trans_id "G56130.15";
NC_043021.1	PBRI	exon	24872096	24872161	.	-	.	gene_id "LOC115224236"; ID ""; gene_name "LOC115224236"; transcript_id "G56130.15"; exon_number "13"; uniq_trans_id "G56130.15";
NC_043021.1	PBRI	exon	24873644	24873723	.	-	.	gene_id "LOC115224236"; ID ""; gene_name "LOC115224236"; transcript_id "G56130.15"; exon_number "12"; uniq_trans_id "G56130.15";
NC_043021.1	PBRI	exon	24874923	24875118	.	-	.	gene_id "LOC115224236"; ID ""; gene_name "LOC115224236"; transcript_id "G56130.15"; exon_number "11"; uniq_trans_id "G56130.15";
NC_043021.1	PBRI	exon	24876524	24876647	.	-	.	gene_id "LOC115224236"; ID ""; gene_name "LOC115224236"; transcript_id "G56130.15"; exon_number "10"; uniq_trans_id "G56130.15";
NC_043021.1	PBRI	exon	24877392	24877602	.	-	.	gene_id "LOC115224236"; ID ""; gene_name "LOC115224236"; transcript_id "G56130.15"; exon_number "9"; uniq_trans_id "G56130.15";
NC_043021.1	PBRI	exon	24877989	24878124	.	-	.	gene_id "LOC115224236"; ID ""; gene_name "LOC115224236"; transcript_id "G56130.15"; exon_number "8"; uniq_trans_id "G56130.15";
NC_043021.1	PBRI	exon	24879794	24879917	.	-	.	gene_id "LOC115224236"; ID ""; gene_name "LOC115224236"; transcript_id "G56130.15"; exon_number "7"; uniq_trans_id "G56130.15";
NC_043021.1	PBRI	exon	24881038	24881100	.	-	.	gene_id "LOC115224236"; ID ""; gene_name "LOC115224236"; transcript_id "G56130.15"; exon_number "6"; uniq_trans_id "G56130.15";
NC_043021.1	PBRI	exon	24881433	24881557	.	-	.	gene_id "LOC115224236"; ID ""; gene_name "LOC115224236"; transcript_id "G56130.15"; exon_number "5"; uniq_trans_id "G56130.15";
NC_043021.1	PBRI	exon	24884194	24884321	.	-	.	gene_id "LOC115224236"; ID ""; gene_name "LOC115224236"; transcript_id "G56130.15"; exon_number "4"; uniq_trans_id "G56130.15";
NC_043021.1	PBRI	exon	24886595	24886790	.	-	.	gene_id "LOC115224236"; ID ""; gene_name "LOC115224236"; transcript_id "G56130.15"; exon_number "3"; uniq_trans_id "G56130.15";
NC_043021.1	PBRI	exon	24888723	24888903	.	-	.	gene_id "LOC115224236"; ID ""; gene_name "LOC115224236"; transcript_id "G56130.15"; exon_number "2"; uniq_trans_id "G56130.15";
NC_043021.1	PBRI	exon	24906247	24906299	.	-	.	gene_id "LOC115224236"; ID ""; gene_name "LOC115224236"; transcript_id "G56130.15"; exon_number "1"; uniq_trans_id "G56130.15";
NC_043021.1	PBRI	transcript	24868616	24906934	.	-	.	gene_id "LOC115224236"; ID ""; gene_name "LOC115224236"; transcript_id "G56130.16"; uniq_trans_id "G56130.16";
NC_043021.1	PBRI	exon	24868616	24869057	.	-	.	gene_id "LOC115224236"; ID ""; gene_name "LOC115224236"; transcript_id "G56130.16"; exon_number "14"; uniq_trans_id "G56130.16";
NC_043021.1	PBRI	exon	24869090	24869638	.	-	.	gene_id "LOC115224236"; ID ""; gene_name "LOC115224236"; transcript_id "G56130.16"; exon_number "13"; uniq_trans_id "G56130.16";
NC_043021.1	PBRI	exon	24872096	24872161	.	-	.	gene_id "LOC115224236"; ID ""; gene_name "LOC115224236"; transcript_id "G56130.16"; exon_number "12"; uniq_trans_id "G56130.16";
NC_043021.1	PBRI	exon	24873644	24873723	.	-	.	gene_id "LOC115224236"; ID ""; gene_name "LOC115224236"; transcript_id "G56130.16"; exon_number "11"; uniq_trans_id "G56130.16";
NC_043021.1	PBRI	exon	24874923	24875118	.	-	.	gene_id "LOC115224236"; ID ""; gene_name "LOC115224236"; transcript_id "G56130.16"; exon_number "10"; uniq_trans_id "G56130.16";
NC_043021.1	PBRI	exon	24876524	24876647	.	-	.	gene_id "LOC115224236"; ID ""; gene_name "LOC115224236"; transcript_id "G56130.16"; exon_number "9"; uniq_trans_id "G56130.16";
NC_043021.1	PBRI	exon	24877392	24877602	.	-	.	gene_id "LOC115224236"; ID ""; gene_name "LOC115224236"; transcript_id "G56130.16"; exon_number "8"; uniq_trans_id "G56130.16";
NC_043021.1	PBRI	exon	24879794	24879917	.	-	.	gene_id "LOC115224236"; ID ""; gene_name "LOC115224236"; transcript_id "G56130.16"; exon_number "7"; uniq_trans_id "G56130.16";
NC_043021.1	PBRI	exon	24881038	24881100	.	-	.	gene_id "LOC115224236"; ID ""; gene_name "LOC115224236"; transcript_id "G56130.16"; exon_number "6"; uniq_trans_id "G56130.16";
NC_043021.1	PBRI	exon	24881433	24881557	.	-	.	gene_id "LOC115224236"; ID ""; gene_name "LOC115224236"; transcript_id "G56130.16"; exon_number "5"; uniq_trans_id "G56130.16";
NC_043021.1	PBRI	exon	24884194	24884321	.	-	.	gene_id "LOC115224236"; ID ""; gene_name "LOC115224236"; transcript_id "G56130.16"; exon_number "4"; uniq_trans_id "G56130.16";
NC_043021.1	PBRI	exon	24886595	24886790	.	-	.	gene_id "LOC115224236"; ID ""; gene_name "LOC115224236"; transcript_id "G56130.16"; exon_number "3"; uniq_trans_id "G56130.16";
NC_043021.1	PBRI	exon	24888723	24888903	.	-	.	gene_id "LOC115224236"; ID ""; gene_name "LOC115224236"; transcript_id "G56130.16"; exon_number "2"; uniq_trans_id "G56130.16";
NC_043021.1	PBRI	exon	24906247	24906934	.	-	.	gene_id "LOC115224236"; ID ""; gene_name "LOC115224236"; transcript_id "G56130.16"; exon_number "1"; uniq_trans_id "G56130.16";
NC_043021.1	PBRI	transcript	24868616	24906278	.	-	.	gene_id "LOC115224236"; ID ""; gene_name "LOC115224236"; transcript_id "G56130.18"; uniq_trans_id "G56130.18";
NC_043021.1	PBRI	exon	24868616	24869638	.	-	.	gene_id "LOC115224236"; ID ""; gene_name "LOC115224236"; transcript_id "G56130.18"; exon_number "14"; uniq_trans_id "G56130.18";
NC_043021.1	PBRI	exon	24872096	24872161	.	-	.	gene_id "LOC115224236"; ID ""; gene_name "LOC115224236"; transcript_id "G56130.18"; exon_number "13"; uniq_trans_id "G56130.18";
NC_043021.1	PBRI	exon	24873644	24873723	.	-	.	gene_id "LOC115224236"; ID ""; gene_name "LOC115224236"; transcript_id "G56130.18"; exon_number "12"; uniq_trans_id "G56130.18";
NC_043021.1	PBRI	exon	24874923	24875118	.	-	.	gene_id "LOC115224236"; ID ""; gene_name "LOC115224236"; transcript_id "G56130.18"; exon_number "11"; uniq_trans_id "G56130.18";
NC_043021.1	PBRI	exon	24876524	24876647	.	-	.	gene_id "LOC115224236"; ID ""; gene_name "LOC115224236"; transcript_id "G56130.18"; exon_number "10"; uniq_trans_id "G56130.18";
NC_043021.1	PBRI	exon	24877989	24878124	.	-	.	gene_id "LOC115224236"; ID ""; gene_name "LOC115224236"; transcript_id "G56130.18"; exon_number "9"; uniq_trans_id "G56130.18";
NC_043021.1	PBRI	exon	24879794	24879917	.	-	.	gene_id "LOC115224236"; ID ""; gene_name "LOC115224236"; transcript_id "G56130.18"; exon_number "8"; uniq_trans_id "G56130.18";
NC_043021.1	PBRI	exon	24881038	24881100	.	-	.	gene_id "LOC115224236"; ID ""; gene_name "LOC115224236"; transcript_id "G56130.18"; exon_number "7"; uniq_trans_id "G56130.18";
NC_043021.1	PBRI	exon	24881433	24881557	.	-	.	gene_id "LOC115224236"; ID ""; gene_name "LOC115224236"; transcript_id "G56130.18"; exon_number "6"; uniq_trans_id "G56130.18";
NC_043021.1	PBRI	exon	24884194	24884321	.	-	.	gene_id "LOC115224236"; ID ""; gene_name "LOC115224236"; transcript_id "G56130.18"; exon_number "5"; uniq_trans_id "G56130.18";
NC_043021.1	PBRI	exon	24886595	24886790	.	-	.	gene_id "LOC115224236"; ID ""; gene_name "LOC115224236"; transcript_id "G56130.18"; exon_number "4"; uniq_trans_id "G56130.18";
NC_043021.1	PBRI	exon	24888723	24888903	.	-	.	gene_id "LOC115224236"; ID ""; gene_name "LOC115224236"; transcript_id "G56130.18"; exon_number "3"; uniq_trans_id "G56130.18";
NC_043021.1	PBRI	exon	24891824	24892026	.	-	.	gene_id "LOC115224236"; ID ""; gene_name "LOC115224236"; transcript_id "G56130.18"; exon_number "2"; uniq_trans_id "G56130.18";
NC_043021.1	PBRI	exon	24906247	24906278	.	-	.	gene_id "LOC115224236"; ID ""; gene_name "LOC115224236"; transcript_id "G56130.18"; exon_number "1"; uniq_trans_id "G56130.18";
NC_043021.1	PBRI	transcript	24868616	24906922	.	-	.	gene_id "LOC115224236"; ID ""; gene_name "LOC115224236"; transcript_id "G56130.19"; uniq_trans_id "G56130.19";
NC_043021.1	PBRI	exon	24868616	24869638	.	-	.	gene_id "LOC115224236"; ID ""; gene_name "LOC115224236"; transcript_id "G56130.19"; exon_number "13"; uniq_trans_id "G56130.19";
NC_043021.1	PBRI	exon	24872096	24872161	.	-	.	gene_id "LOC115224236"; ID ""; gene_name "LOC115224236"; transcript_id "G56130.19"; exon_number "12"; uniq_trans_id "G56130.19";
NC_043021.1	PBRI	exon	24873644	24873723	.	-	.	gene_id "LOC115224236"; ID ""; gene_name "LOC115224236"; transcript_id "G56130.19"; exon_number "11"; uniq_trans_id "G56130.19";
NC_043021.1	PBRI	exon	24874923	24875118	.	-	.	gene_id "LOC115224236"; ID ""; gene_name "LOC115224236"; transcript_id "G56130.19"; exon_number "10"; uniq_trans_id "G56130.19";
NC_043021.1	PBRI	exon	24876524	24876647	.	-	.	gene_id "LOC115224236"; ID ""; gene_name "LOC115224236"; transcript_id "G56130.19"; exon_number "9"; uniq_trans_id "G56130.19";
NC_043021.1	PBRI	exon	24877989	24878124	.	-	.	gene_id "LOC115224236"; ID ""; gene_name "LOC115224236"; transcript_id "G56130.19"; exon_number "8"; uniq_trans_id "G56130.19";
NC_043021.1	PBRI	exon	24879794	24879917	.	-	.	gene_id "LOC115224236"; ID ""; gene_name "LOC115224236"; transcript_id "G56130.19"; exon_number "7"; uniq_trans_id "G56130.19";
NC_043021.1	PBRI	exon	24881038	24881100	.	-	.	gene_id "LOC115224236"; ID ""; gene_name "LOC115224236"; transcript_id "G56130.19"; exon_number "6"; uniq_trans_id "G56130.19";
NC_043021.1	PBRI	exon	24881433	24881557	.	-	.	gene_id "LOC115224236"; ID ""; gene_name "LOC115224236"; transcript_id "G56130.19"; exon_number "5"; uniq_trans_id "G56130.19";
NC_043021.1	PBRI	exon	24884194	24884321	.	-	.	gene_id "LOC115224236"; ID ""; gene_name "LOC115224236"; transcript_id "G56130.19"; exon_number "4"; uniq_trans_id "G56130.19";
NC_043021.1	PBRI	exon	24886595	24886790	.	-	.	gene_id "LOC115224236"; ID ""; gene_name "LOC115224236"; transcript_id "G56130.19"; exon_number "3"; uniq_trans_id "G56130.19";
NC_043021.1	PBRI	exon	24888723	24888903	.	-	.	gene_id "LOC115224236"; ID ""; gene_name "LOC115224236"; transcript_id "G56130.19"; exon_number "2"; uniq_trans_id "G56130.19";
NC_043021.1	PBRI	exon	24906247	24906922	.	-	.	gene_id "LOC115224236"; ID ""; gene_name "LOC115224236"; transcript_id "G56130.19"; exon_number "1"; uniq_trans_id "G56130.19";
NC_043021.1	PBRI	transcript	24868616	24906340	.	-	.	gene_id "LOC115224236"; ID ""; gene_name "LOC115224236"; transcript_id "G56130.20"; uniq_trans_id "G56130.20";
NC_043021.1	PBRI	exon	24868616	24869638	.	-	.	gene_id "LOC115224236"; ID ""; gene_name "LOC115224236"; transcript_id "G56130.20"; exon_number "11"; uniq_trans_id "G56130.20";
NC_043021.1	PBRI	exon	24872096	24872161	.	-	.	gene_id "LOC115224236"; ID ""; gene_name "LOC115224236"; transcript_id "G56130.20"; exon_number "10"; uniq_trans_id "G56130.20";
NC_043021.1	PBRI	exon	24873644	24873723	.	-	.	gene_id "LOC115224236"; ID ""; gene_name "LOC115224236"; transcript_id "G56130.20"; exon_number "9"; uniq_trans_id "G56130.20";
NC_043021.1	PBRI	exon	24874923	24875118	.	-	.	gene_id "LOC115224236"; ID ""; gene_name "LOC115224236"; transcript_id "G56130.20"; exon_number "8"; uniq_trans_id "G56130.20";
NC_043021.1	PBRI	exon	24876524	24878124	.	-	.	gene_id "LOC115224236"; ID ""; gene_name "LOC115224236"; transcript_id "G56130.20"; exon_number "7"; uniq_trans_id "G56130.20";
NC_043021.1	PBRI	exon	24879794	24879917	.	-	.	gene_id "LOC115224236"; ID ""; gene_name "LOC115224236"; transcript_id "G56130.20"; exon_number "6"; uniq_trans_id "G56130.20";
NC_043021.1	PBRI	exon	24881038	24881100	.	-	.	gene_id "LOC115224236"; ID ""; gene_name "LOC115224236"; transcript_id "G56130.20"; exon_number "5"; uniq_trans_id "G56130.20";
NC_043021.1	PBRI	exon	24881433	24881557	.	-	.	gene_id "LOC115224236"; ID ""; gene_name "LOC115224236"; transcript_id "G56130.20"; exon_number "4"; uniq_trans_id "G56130.20";
NC_043021.1	PBRI	exon	24886595	24886790	.	-	.	gene_id "LOC115224236"; ID ""; gene_name "LOC115224236"; transcript_id "G56130.20"; exon_number "3"; uniq_trans_id "G56130.20";
NC_043021.1	PBRI	exon	24888723	24888903	.	-	.	gene_id "LOC115224236"; ID ""; gene_name "LOC115224236"; transcript_id "G56130.20"; exon_number "2"; uniq_trans_id "G56130.20";
NC_043021.1	PBRI	exon	24906247	24906340	.	-	.	gene_id "LOC115224236"; ID ""; gene_name "LOC115224236"; transcript_id "G56130.20"; exon_number "1"; uniq_trans_id "G56130.20";
NC_043021.1	Gnomon	transcript	24866756	24906499	.	-	.	gene_id "LOC115224236"; ID "XM_029795025.2"; gene_name "LOC115224236"; transcript_id "XM_029795025.2";
NC_043021.1	Gnomon	CDS	24869518	24869638	.	-	1	gene_id "LOC115224236"; db_xref "GeneID:115224236"; gbkey "CDS"; gene "LOC115224236"; ID ""; gene_name "LOC115224236"; transcript_id "XM_029795025.2"; product "cytochrome P450 4F22"; protein_id "XP_029650885.1"; exon_number "13";
NC_043021.1	Gnomon	CDS	24872096	24872161	.	-	1	gene_id "LOC115224236"; db_xref "GeneID:115224236"; gbkey "CDS"; gene "LOC115224236"; ID ""; gene_name "LOC115224236"; transcript_id "XM_029795025.2"; product "cytochrome P450 4F22"; protein_id "XP_029650885.1"; exon_number "12";
NC_043021.1	Gnomon	CDS	24873644	24873723	.	-	0	gene_id "LOC115224236"; db_xref "GeneID:115224236"; gbkey "CDS"; gene "LOC115224236"; ID ""; gene_name "LOC115224236"; transcript_id "XM_029795025.2"; product "cytochrome P450 4F22"; protein_id "XP_029650885.1"; exon_number "11";
NC_043021.1	Gnomon	CDS	24874923	24875118	.	-	1	gene_id "LOC115224236"; db_xref "GeneID:115224236"; gbkey "CDS"; gene "LOC115224236"; ID ""; gene_name "LOC115224236"; transcript_id "XM_029795025.2"; product "cytochrome P450 4F22"; protein_id "XP_029650885.1"; exon_number "10";
NC_043021.1	Gnomon	CDS	24876524	24876647	.	-	2	gene_id "LOC115224236"; db_xref "GeneID:115224236"; gbkey "CDS"; gene "LOC115224236"; ID ""; gene_name "LOC115224236"; transcript_id "XM_029795025.2"; product "cytochrome P450 4F22"; protein_id "XP_029650885.1"; exon_number "9";
NC_043021.1	Gnomon	CDS	24877989	24878124	.	-	0	gene_id "LOC115224236"; db_xref "GeneID:115224236"; gbkey "CDS"; gene "LOC115224236"; ID ""; gene_name "LOC115224236"; transcript_id "XM_029795025.2"; product "cytochrome P450 4F22"; protein_id "XP_029650885.1"; exon_number "8";
NC_043021.1	Gnomon	CDS	24879794	24879917	.	-	1	gene_id "LOC115224236"; db_xref "GeneID:115224236"; gbkey "CDS"; gene "LOC115224236"; ID ""; gene_name "LOC115224236"; transcript_id "XM_029795025.2"; product "cytochrome P450 4F22"; protein_id "XP_029650885.1"; exon_number "7";
NC_043021.1	Gnomon	CDS	24881038	24881100	.	-	1	gene_id "LOC115224236"; db_xref "GeneID:115224236"; gbkey "CDS"; gene "LOC115224236"; ID ""; gene_name "LOC115224236"; transcript_id "XM_029795025.2"; product "cytochrome P450 4F22"; protein_id "XP_029650885.1"; exon_number "6";
NC_043021.1	Gnomon	CDS	24881433	24881557	.	-	0	gene_id "LOC115224236"; db_xref "GeneID:115224236"; gbkey "CDS"; gene "LOC115224236"; ID ""; gene_name "LOC115224236"; transcript_id "XM_029795025.2"; product "cytochrome P450 4F22"; protein_id "XP_029650885.1"; exon_number "5";
NC_043021.1	Gnomon	CDS	24884194	24884321	.	-	2	gene_id "LOC115224236"; db_xref "GeneID:115224236"; gbkey "CDS"; gene "LOC115224236"; ID ""; gene_name "LOC115224236"; transcript_id "XM_029795025.2"; product "cytochrome P450 4F22"; protein_id "XP_029650885.1"; exon_number "4";
NC_043021.1	Gnomon	CDS	24886595	24886790	.	-	0	gene_id "LOC115224236"; db_xref "GeneID:115224236"; gbkey "CDS"; gene "LOC115224236"; ID ""; gene_name "LOC115224236"; transcript_id "XM_029795025.2"; product "cytochrome P450 4F22"; protein_id "XP_029650885.1"; exon_number "3";
NC_043021.1	Gnomon	CDS	24888723	24888884	.	-	0	gene_id "LOC115224236"; db_xref "GeneID:115224236"; gbkey "CDS"; gene "LOC115224236"; ID ""; gene_name "LOC115224236"; transcript_id "XM_029795025.2"; product "cytochrome P450 4F22"; protein_id "XP_029650885.1"; exon_number "2";
NC_043021.1	Gnomon	exon	24866756	24868122	.	-	.	gene_id "LOC115224236"; db_xref "GeneID:115224236"; gbkey "mRNA"; gene "LOC115224236"; ID ""; gene_name "LOC115224236"; transcript_id "XM_029795025.2"; product "cytochrome P450 4F22, transcript variant X1"; exon_number "14"; model_evidence "Supporting evidence includes similarity to: 42 Proteins, and 100% coverage of the annotated genomic feature by RNAseq alignments, including 22 samples with support for all annotated introns";
NC_043021.1	Gnomon	exon	24868550	24869638	.	-	.	gene_id "LOC115224236"; db_xref "GeneID:115224236"; gbkey "mRNA"; gene "LOC115224236"; ID ""; gene_name "LOC115224236"; transcript_id "XM_029795025.2"; product "cytochrome P450 4F22, transcript variant X1"; exon_number "13"; model_evidence "Supporting evidence includes similarity to: 42 Proteins, and 100% coverage of the annotated genomic feature by RNAseq alignments, including 22 samples with support for all annotated introns";
NC_043021.1	Gnomon	exon	24872096	24872161	.	-	.	gene_id "LOC115224236"; db_xref "GeneID:115224236"; gbkey "mRNA"; gene "LOC115224236"; ID ""; gene_name "LOC115224236"; transcript_id "XM_029795025.2"; product "cytochrome P450 4F22, transcript variant X1"; exon_number "12"; model_evidence "Supporting evidence includes similarity to: 42 Proteins, and 100% coverage of the annotated genomic feature by RNAseq alignments, including 22 samples with support for all annotated introns";
NC_043021.1	Gnomon	exon	24873644	24873723	.	-	.	gene_id "LOC115224236"; db_xref "GeneID:115224236"; gbkey "mRNA"; gene "LOC115224236"; ID ""; gene_name "LOC115224236"; transcript_id "XM_029795025.2"; product "cytochrome P450 4F22, transcript variant X1"; exon_number "11"; model_evidence "Supporting evidence includes similarity to: 42 Proteins, and 100% coverage of the annotated genomic feature by RNAseq alignments, including 22 samples with support for all annotated introns";
NC_043021.1	Gnomon	exon	24874923	24875118	.	-	.	gene_id "LOC115224236"; db_xref "GeneID:115224236"; gbkey "mRNA"; gene "LOC115224236"; ID ""; gene_name "LOC115224236"; transcript_id "XM_029795025.2"; product "cytochrome P450 4F22, transcript variant X1"; exon_number "10"; model_evidence "Supporting evidence includes similarity to: 42 Proteins, and 100% coverage of the annotated genomic feature by RNAseq alignments, including 22 samples with support for all annotated introns";
NC_043021.1	Gnomon	exon	24876524	24876647	.	-	.	gene_id "LOC115224236"; db_xref "GeneID:115224236"; gbkey "mRNA"; gene "LOC115224236"; ID ""; gene_name "LOC115224236"; transcript_id "XM_029795025.2"; product "cytochrome P450 4F22, transcript variant X1"; exon_number "9"; model_evidence "Supporting evidence includes similarity to: 42 Proteins, and 100% coverage of the annotated genomic feature by RNAseq alignments, including 22 samples with support for all annotated introns";
NC_043021.1	Gnomon	exon	24877989	24878124	.	-	.	gene_id "LOC115224236"; db_xref "GeneID:115224236"; gbkey "mRNA"; gene "LOC115224236"; ID ""; gene_name "LOC115224236"; transcript_id "XM_029795025.2"; product "cytochrome P450 4F22, transcript variant X1"; exon_number "8"; model_evidence "Supporting evidence includes similarity to: 42 Proteins, and 100% coverage of the annotated genomic feature by RNAseq alignments, including 22 samples with support for all annotated introns";
NC_043021.1	Gnomon	exon	24879794	24879917	.	-	.	gene_id "LOC115224236"; db_xref "GeneID:115224236"; gbkey "mRNA"; gene "LOC115224236"; ID ""; gene_name "LOC115224236"; transcript_id "XM_029795025.2"; product "cytochrome P450 4F22, transcript variant X1"; exon_number "7"; model_evidence "Supporting evidence includes similarity to: 42 Proteins, and 100% coverage of the annotated genomic feature by RNAseq alignments, including 22 samples with support for all annotated introns";
NC_043021.1	Gnomon	exon	24881038	24881100	.	-	.	gene_id "LOC115224236"; db_xref "GeneID:115224236"; gbkey "mRNA"; gene "LOC115224236"; ID ""; gene_name "LOC115224236"; transcript_id "XM_029795025.2"; product "cytochrome P450 4F22, transcript variant X1"; exon_number "6"; model_evidence "Supporting evidence includes similarity to: 42 Proteins, and 100% coverage of the annotated genomic feature by RNAseq alignments, including 22 samples with support for all annotated introns";
NC_043021.1	Gnomon	exon	24881433	24881557	.	-	.	gene_id "LOC115224236"; db_xref "GeneID:115224236"; gbkey "mRNA"; gene "LOC115224236"; ID ""; gene_name "LOC115224236"; transcript_id "XM_029795025.2"; product "cytochrome P450 4F22, transcript variant X1"; exon_number "5"; model_evidence "Supporting evidence includes similarity to: 42 Proteins, and 100% coverage of the annotated genomic feature by RNAseq alignments, including 22 samples with support for all annotated introns";
NC_043021.1	Gnomon	exon	24884194	24884321	.	-	.	gene_id "LOC115224236"; db_xref "GeneID:115224236"; gbkey "mRNA"; gene "LOC115224236"; ID ""; gene_name "LOC115224236"; transcript_id "XM_029795025.2"; product "cytochrome P450 4F22, transcript variant X1"; exon_number "4"; model_evidence "Supporting evidence includes similarity to: 42 Proteins, and 100% coverage of the annotated genomic feature by RNAseq alignments, including 22 samples with support for all annotated introns";
NC_043021.1	Gnomon	exon	24886595	24886790	.	-	.	gene_id "LOC115224236"; db_xref "GeneID:115224236"; gbkey "mRNA"; gene "LOC115224236"; ID ""; gene_name "LOC115224236"; transcript_id "XM_029795025.2"; product "cytochrome P450 4F22, transcript variant X1"; exon_number "3"; model_evidence "Supporting evidence includes similarity to: 42 Proteins, and 100% coverage of the annotated genomic feature by RNAseq alignments, including 22 samples with support for all annotated introns";
NC_043021.1	Gnomon	exon	24888723	24888903	.	-	.	gene_id "LOC115224236"; db_xref "GeneID:115224236"; gbkey "mRNA"; gene "LOC115224236"; ID ""; gene_name "LOC115224236"; transcript_id "XM_029795025.2"; product "cytochrome P450 4F22, transcript variant X1"; exon_number "2"; model_evidence "Supporting evidence includes similarity to: 42 Proteins, and 100% coverage of the annotated genomic feature by RNAseq alignments, including 22 samples with support for all annotated introns";
NC_043021.1	Gnomon	exon	24906247	24906499	.	-	.	gene_id "LOC115224236"; db_xref "GeneID:115224236"; gbkey "mRNA"; gene "LOC115224236"; ID ""; gene_name "LOC115224236"; transcript_id "XM_029795025.2"; product "cytochrome P450 4F22, transcript variant X1"; exon_number "1"; model_evidence "Supporting evidence includes similarity to: 42 Proteins, and 100% coverage of the annotated genomic feature by RNAseq alignments, including 22 samples with support for all annotated introns";
NC_043021.1	Gnomon	start_codon	24888882	24888884	.	-	0	gene_id "LOC115224236"; db_xref "GeneID:115224236"; gbkey "CDS"; gene "LOC115224236"; ID ""; gene_name "LOC115224236"; transcript_id "XM_029795025.2"; product "cytochrome P450 4F22"; protein_id "XP_029650885.1"; exon_number "2";
NC_043021.1	Gnomon	stop_codon	24869515	24869517	.	-	0	gene_id "LOC115224236"; db_xref "GeneID:115224236"; gbkey "CDS"; gene "LOC115224236"; ID ""; gene_name "LOC115224236"; transcript_id "XM_029795025.2"; product "cytochrome P450 4F22"; protein_id "XP_029650885.1"; exon_number "13";
NC_043021.1	Gnomon	transcript	24866756	24889162	.	-	.	gene_id "LOC115224236"; ID "XM_036513336.1"; gene_name "LOC115224236"; transcript_id "XM_036513336.1";
NC_043021.1	Gnomon	CDS	24869518	24869638	.	-	1	gene_id "LOC115224236"; db_xref "GeneID:115224236"; gbkey "CDS"; gene "LOC115224236"; ID ""; gene_name "LOC115224236"; transcript_id "XM_036513336.1"; product "cytochrome P450 4F22"; protein_id "XP_036369229.1"; exon_number "13";
NC_043021.1	Gnomon	CDS	24872096	24872161	.	-	1	gene_id "LOC115224236"; db_xref "GeneID:115224236"; gbkey "CDS"; gene "LOC115224236"; ID ""; gene_name "LOC115224236"; transcript_id "XM_036513336.1"; product "cytochrome P450 4F22"; protein_id "XP_036369229.1"; exon_number "12";
NC_043021.1	Gnomon	CDS	24873644	24873723	.	-	0	gene_id "LOC115224236"; db_xref "GeneID:115224236"; gbkey "CDS"; gene "LOC115224236"; ID ""; gene_name "LOC115224236"; transcript_id "XM_036513336.1"; product "cytochrome P450 4F22"; protein_id "XP_036369229.1"; exon_number "11";
NC_043021.1	Gnomon	CDS	24874923	24875118	.	-	1	gene_id "LOC115224236"; db_xref "GeneID:115224236"; gbkey "CDS"; gene "LOC115224236"; ID ""; gene_name "LOC115224236"; transcript_id "XM_036513336.1"; product "cytochrome P450 4F22"; protein_id "XP_036369229.1"; exon_number "10";
NC_043021.1	Gnomon	CDS	24876524	24876647	.	-	2	gene_id "LOC115224236"; db_xref "GeneID:115224236"; gbkey "CDS"; gene "LOC115224236"; ID ""; gene_name "LOC115224236"; transcript_id "XM_036513336.1"; product "cytochrome P450 4F22"; protein_id "XP_036369229.1"; exon_number "9";
NC_043021.1	Gnomon	CDS	24877989	24878124	.	-	0	gene_id "LOC115224236"; db_xref "GeneID:115224236"; gbkey "CDS"; gene "LOC115224236"; ID ""; gene_name "LOC115224236"; transcript_id "XM_036513336.1"; product "cytochrome P450 4F22"; protein_id "XP_036369229.1"; exon_number "8";
NC_043021.1	Gnomon	CDS	24879794	24879917	.	-	1	gene_id "LOC115224236"; db_xref "GeneID:115224236"; gbkey "CDS"; gene "LOC115224236"; ID ""; gene_name "LOC115224236"; transcript_id "XM_036513336.1"; product "cytochrome P450 4F22"; protein_id "XP_036369229.1"; exon_number "7";
NC_043021.1	Gnomon	CDS	24881038	24881100	.	-	1	gene_id "LOC115224236"; db_xref "GeneID:115224236"; gbkey "CDS"; gene "LOC115224236"; ID ""; gene_name "LOC115224236"; transcript_id "XM_036513336.1"; product "cytochrome P450 4F22"; protein_id "XP_036369229.1"; exon_number "6";
NC_043021.1	Gnomon	CDS	24881433	24881557	.	-	0	gene_id "LOC115224236"; db_xref "GeneID:115224236"; gbkey "CDS"; gene "LOC115224236"; ID ""; gene_name "LOC115224236"; transcript_id "XM_036513336.1"; product "cytochrome P450 4F22"; protein_id "XP_036369229.1"; exon_number "5";
NC_043021.1	Gnomon	CDS	24884194	24884321	.	-	2	gene_id "LOC115224236"; db_xref "GeneID:115224236"; gbkey "CDS"; gene "LOC115224236"; ID ""; gene_name "LOC115224236"; transcript_id "XM_036513336.1"; product "cytochrome P450 4F22"; protein_id "XP_036369229.1"; exon_number "4";
NC_043021.1	Gnomon	CDS	24886595	24886790	.	-	0	gene_id "LOC115224236"; db_xref "GeneID:115224236"; gbkey "CDS"; gene "LOC115224236"; ID ""; gene_name "LOC115224236"; transcript_id "XM_036513336.1"; product "cytochrome P450 4F22"; protein_id "XP_036369229.1"; exon_number "3";
NC_043021.1	Gnomon	CDS	24888723	24888884	.	-	0	gene_id "LOC115224236"; db_xref "GeneID:115224236"; gbkey "CDS"; gene "LOC115224236"; ID ""; gene_name "LOC115224236"; transcript_id "XM_036513336.1"; product "cytochrome P450 4F22"; protein_id "XP_036369229.1"; exon_number "2";
NC_043021.1	Gnomon	exon	24866756	24868122	.	-	.	gene_id "LOC115224236"; db_xref "GeneID:115224236"; gbkey "mRNA"; gene "LOC115224236"; ID ""; gene_name "LOC115224236"; transcript_id "XM_036513336.1"; product "cytochrome P450 4F22, transcript variant X2"; exon_number "14"; model_evidence "Supporting evidence includes similarity to: 42 Proteins, and 100% coverage of the annotated genomic feature by RNAseq alignments, including 6 samples with support for all annotated introns";
NC_043021.1	Gnomon	exon	24868550	24869638	.	-	.	gene_id "LOC115224236"; db_xref "GeneID:115224236"; gbkey "mRNA"; gene "LOC115224236"; ID ""; gene_name "LOC115224236"; transcript_id "XM_036513336.1"; product "cytochrome P450 4F22, transcript variant X2"; exon_number "13"; model_evidence "Supporting evidence includes similarity to: 42 Proteins, and 100% coverage of the annotated genomic feature by RNAseq alignments, including 6 samples with support for all annotated introns";
NC_043021.1	Gnomon	exon	24872096	24872161	.	-	.	gene_id "LOC115224236"; db_xref "GeneID:115224236"; gbkey "mRNA"; gene "LOC115224236"; ID ""; gene_name "LOC115224236"; transcript_id "XM_036513336.1"; product "cytochrome P450 4F22, transcript variant X2"; exon_number "12"; model_evidence "Supporting evidence includes similarity to: 42 Proteins, and 100% coverage of the annotated genomic feature by RNAseq alignments, including 6 samples with support for all annotated introns";
NC_043021.1	Gnomon	exon	24873644	24873723	.	-	.	gene_id "LOC115224236"; db_xref "GeneID:115224236"; gbkey "mRNA"; gene "LOC115224236"; ID ""; gene_name "LOC115224236"; transcript_id "XM_036513336.1"; product "cytochrome P450 4F22, transcript variant X2"; exon_number "11"; model_evidence "Supporting evidence includes similarity to: 42 Proteins, and 100% coverage of the annotated genomic feature by RNAseq alignments, including 6 samples with support for all annotated introns";
NC_043021.1	Gnomon	exon	24874923	24875118	.	-	.	gene_id "LOC115224236"; db_xref "GeneID:115224236"; gbkey "mRNA"; gene "LOC115224236"; ID ""; gene_name "LOC115224236"; transcript_id "XM_036513336.1"; product "cytochrome P450 4F22, transcript variant X2"; exon_number "10"; model_evidence "Supporting evidence includes similarity to: 42 Proteins, and 100% coverage of the annotated genomic feature by RNAseq alignments, including 6 samples with support for all annotated introns";
NC_043021.1	Gnomon	exon	24876524	24876647	.	-	.	gene_id "LOC115224236"; db_xref "GeneID:115224236"; gbkey "mRNA"; gene "LOC115224236"; ID ""; gene_name "LOC115224236"; transcript_id "XM_036513336.1"; product "cytochrome P450 4F22, transcript variant X2"; exon_number "9"; model_evidence "Supporting evidence includes similarity to: 42 Proteins, and 100% coverage of the annotated genomic feature by RNAseq alignments, including 6 samples with support for all annotated introns";
NC_043021.1	Gnomon	exon	24877989	24878124	.	-	.	gene_id "LOC115224236"; db_xref "GeneID:115224236"; gbkey "mRNA"; gene "LOC115224236"; ID ""; gene_name "LOC115224236"; transcript_id "XM_036513336.1"; product "cytochrome P450 4F22, transcript variant X2"; exon_number "8"; model_evidence "Supporting evidence includes similarity to: 42 Proteins, and 100% coverage of the annotated genomic feature by RNAseq alignments, including 6 samples with support for all annotated introns";
NC_043021.1	Gnomon	exon	24879794	24879917	.	-	.	gene_id "LOC115224236"; db_xref "GeneID:115224236"; gbkey "mRNA"; gene "LOC115224236"; ID ""; gene_name "LOC115224236"; transcript_id "XM_036513336.1"; product "cytochrome P450 4F22, transcript variant X2"; exon_number "7"; model_evidence "Supporting evidence includes similarity to: 42 Proteins, and 100% coverage of the annotated genomic feature by RNAseq alignments, including 6 samples with support for all annotated introns";
NC_043021.1	Gnomon	exon	24881038	24881100	.	-	.	gene_id "LOC115224236"; db_xref "GeneID:115224236"; gbkey "mRNA"; gene "LOC115224236"; ID ""; gene_name "LOC115224236"; transcript_id "XM_036513336.1"; product "cytochrome P450 4F22, transcript variant X2"; exon_number "6"; model_evidence "Supporting evidence includes similarity to: 42 Proteins, and 100% coverage of the annotated genomic feature by RNAseq alignments, including 6 samples with support for all annotated introns";
NC_043021.1	Gnomon	exon	24881433	24881557	.	-	.	gene_id "LOC115224236"; db_xref "GeneID:115224236"; gbkey "mRNA"; gene "LOC115224236"; ID ""; gene_name "LOC115224236"; transcript_id "XM_036513336.1"; product "cytochrome P450 4F22, transcript variant X2"; exon_number "5"; model_evidence "Supporting evidence includes similarity to: 42 Proteins, and 100% coverage of the annotated genomic feature by RNAseq alignments, including 6 samples with support for all annotated introns";
NC_043021.1	Gnomon	exon	24884194	24884321	.	-	.	gene_id "LOC115224236"; db_xref "GeneID:115224236"; gbkey "mRNA"; gene "LOC115224236"; ID ""; gene_name "LOC115224236"; transcript_id "XM_036513336.1"; product "cytochrome P450 4F22, transcript variant X2"; exon_number "4"; model_evidence "Supporting evidence includes similarity to: 42 Proteins, and 100% coverage of the annotated genomic feature by RNAseq alignments, including 6 samples with support for all annotated introns";
NC_043021.1	Gnomon	exon	24886595	24886790	.	-	.	gene_id "LOC115224236"; db_xref "GeneID:115224236"; gbkey "mRNA"; gene "LOC115224236"; ID ""; gene_name "LOC115224236"; transcript_id "XM_036513336.1"; product "cytochrome P450 4F22, transcript variant X2"; exon_number "3"; model_evidence "Supporting evidence includes similarity to: 42 Proteins, and 100% coverage of the annotated genomic feature by RNAseq alignments, including 6 samples with support for all annotated introns";
NC_043021.1	Gnomon	exon	24888723	24888905	.	-	.	gene_id "LOC115224236"; db_xref "GeneID:115224236"; gbkey "mRNA"; gene "LOC115224236"; ID ""; gene_name "LOC115224236"; transcript_id "XM_036513336.1"; product "cytochrome P450 4F22, transcript variant X2"; exon_number "2"; model_evidence "Supporting evidence includes similarity to: 42 Proteins, and 100% coverage of the annotated genomic feature by RNAseq alignments, including 6 samples with support for all annotated introns";
NC_043021.1	Gnomon	exon	24889056	24889162	.	-	.	gene_id "LOC115224236"; db_xref "GeneID:115224236"; gbkey "mRNA"; gene "LOC115224236"; ID ""; gene_name "LOC115224236"; transcript_id "XM_036513336.1"; product "cytochrome P450 4F22, transcript variant X2"; exon_number "1"; model_evidence "Supporting evidence includes similarity to: 42 Proteins, and 100% coverage of the annotated genomic feature by RNAseq alignments, including 6 samples with support for all annotated introns";
NC_043021.1	Gnomon	start_codon	24888882	24888884	.	-	0	gene_id "LOC115224236"; db_xref "GeneID:115224236"; gbkey "CDS"; gene "LOC115224236"; ID ""; gene_name "LOC115224236"; transcript_id "XM_036513336.1"; product "cytochrome P450 4F22"; protein_id "XP_036369229.1"; exon_number "2";
NC_043021.1	Gnomon	stop_codon	24869515	24869517	.	-	0	gene_id "LOC115224236"; db_xref "GeneID:115224236"; gbkey "CDS"; gene "LOC115224236"; ID ""; gene_name "LOC115224236"; transcript_id "XM_036513336.1"; product "cytochrome P450 4F22"; protein_id "XP_036369229.1"; exon_number "13";
NC_043021.1	Gnomon	gene	3592046	3725089	.	-	.	gene_id "LOC115224237"; db_xref "GeneID:115224237"; gbkey "Gene"; gene "LOC115224237"; gene_biotype "protein_coding"; ID ""; gene_name "LOC115224237";
NC_043021.1	Gnomon~FLAMseq~Covext	transcript	3592046	3725089	.	-	.	gene_id "LOC115224237"; ID "XM_029795027.2"; gene_name "LOC115224237"; transcript_id "Covext~FLAMseq_ext~XM_029795027.2"; three_prime_ext "4871";
NC_043021.1	Covext	exon	3598144	3599843	.	-	.	gene_id "LOC115224237"; db_xref "GeneID:115224237"; gbkey "mRNA"; gene "LOC115224237"; ID ""; gene_name "LOC115224237"; transcript_id "Covext~FLAMseq_ext~XM_029795027.2"; product "serine-rich adhesin for platelets, transcript variant X1"; exon_number "18"; model_evidence "Supporting evidence includes similarity to: 4 Proteins, and 100% coverage of the annotated genomic feature by RNAseq alignments, including 43 samples with support for all annotated introns";
NC_043021.1	Covext	exon	3604262	3604506	.	-	.	gene_id "LOC115224237"; db_xref "GeneID:115224237"; gbkey "mRNA"; gene "LOC115224237"; ID ""; gene_name "LOC115224237"; transcript_id "Covext~FLAMseq_ext~XM_029795027.2"; product "serine-rich adhesin for platelets, transcript variant X1"; exon_number "17"; model_evidence "Supporting evidence includes similarity to: 4 Proteins, and 100% coverage of the annotated genomic feature by RNAseq alignments, including 43 samples with support for all annotated introns";
NC_043021.1	Covext	exon	3607380	3608526	.	-	.	gene_id "LOC115224237"; db_xref "GeneID:115224237"; gbkey "mRNA"; gene "LOC115224237"; ID ""; gene_name "LOC115224237"; transcript_id "Covext~FLAMseq_ext~XM_029795027.2"; product "serine-rich adhesin for platelets, transcript variant X1"; exon_number "16"; model_evidence "Supporting evidence includes similarity to: 4 Proteins, and 100% coverage of the annotated genomic feature by RNAseq alignments, including 43 samples with support for all annotated introns";
NC_043021.1	Covext	exon	3609435	3609520	.	-	.	gene_id "LOC115224237"; db_xref "GeneID:115224237"; gbkey "mRNA"; gene "LOC115224237"; ID ""; gene_name "LOC115224237"; transcript_id "Covext~FLAMseq_ext~XM_029795027.2"; product "serine-rich adhesin for platelets, transcript variant X1"; exon_number "15"; model_evidence "Supporting evidence includes similarity to: 4 Proteins, and 100% coverage of the annotated genomic feature by RNAseq alignments, including 43 samples with support for all annotated introns";
NC_043021.1	Covext	exon	3611651	3611790	.	-	.	gene_id "LOC115224237"; db_xref "GeneID:115224237"; gbkey "mRNA"; gene "LOC115224237"; ID ""; gene_name "LOC115224237"; transcript_id "Covext~FLAMseq_ext~XM_029795027.2"; product "serine-rich adhesin for platelets, transcript variant X1"; exon_number "14"; model_evidence "Supporting evidence includes similarity to: 4 Proteins, and 100% coverage of the annotated genomic feature by RNAseq alignments, including 43 samples with support for all annotated introns";
NC_043021.1	Covext	exon	3613632	3613692	.	-	.	gene_id "LOC115224237"; db_xref "GeneID:115224237"; gbkey "mRNA"; gene "LOC115224237"; ID ""; gene_name "LOC115224237"; transcript_id "Covext~FLAMseq_ext~XM_029795027.2"; product "serine-rich adhesin for platelets, transcript variant X1"; exon_number "13"; model_evidence "Supporting evidence includes similarity to: 4 Proteins, and 100% coverage of the annotated genomic feature by RNAseq alignments, including 43 samples with support for all annotated introns";
NC_043021.1	Covext	exon	3614991	3615137	.	-	.	gene_id "LOC115224237"; db_xref "GeneID:115224237"; gbkey "mRNA"; gene "LOC115224237"; ID ""; gene_name "LOC115224237"; transcript_id "Covext~FLAMseq_ext~XM_029795027.2"; product "serine-rich adhesin for platelets, transcript variant X1"; exon_number "12"; model_evidence "Supporting evidence includes similarity to: 4 Proteins, and 100% coverage of the annotated genomic feature by RNAseq alignments, including 43 samples with support for all annotated introns";
NC_043021.1	Covext	exon	3616625	3616800	.	-	.	gene_id "LOC115224237"; db_xref "GeneID:115224237"; gbkey "mRNA"; gene "LOC115224237"; ID ""; gene_name "LOC115224237"; transcript_id "Covext~FLAMseq_ext~XM_029795027.2"; product "serine-rich adhesin for platelets, transcript variant X1"; exon_number "11"; model_evidence "Supporting evidence includes similarity to: 4 Proteins, and 100% coverage of the annotated genomic feature by RNAseq alignments, including 43 samples with support for all annotated introns";
NC_043021.1	Covext	exon	3617707	3617797	.	-	.	gene_id "LOC115224237"; db_xref "GeneID:115224237"; gbkey "mRNA"; gene "LOC115224237"; ID ""; gene_name "LOC115224237"; transcript_id "Covext~FLAMseq_ext~XM_029795027.2"; product "serine-rich adhesin for platelets, transcript variant X1"; exon_number "10"; model_evidence "Supporting evidence includes similarity to: 4 Proteins, and 100% coverage of the annotated genomic feature by RNAseq alignments, including 43 samples with support for all annotated introns";
NC_043021.1	Covext	exon	3619943	3620005	.	-	.	gene_id "LOC115224237"; db_xref "GeneID:115224237"; gbkey "mRNA"; gene "LOC115224237"; ID ""; gene_name "LOC115224237"; transcript_id "Covext~FLAMseq_ext~XM_029795027.2"; product "serine-rich adhesin for platelets, transcript variant X1"; exon_number "9"; model_evidence "Supporting evidence includes similarity to: 4 Proteins, and 100% coverage of the annotated genomic feature by RNAseq alignments, including 43 samples with support for all annotated introns";
NC_043021.1	Covext	exon	3621337	3621471	.	-	.	gene_id "LOC115224237"; db_xref "GeneID:115224237"; gbkey "mRNA"; gene "LOC115224237"; ID ""; gene_name "LOC115224237"; transcript_id "Covext~FLAMseq_ext~XM_029795027.2"; product "serine-rich adhesin for platelets, transcript variant X1"; exon_number "8"; model_evidence "Supporting evidence includes similarity to: 4 Proteins, and 100% coverage of the annotated genomic feature by RNAseq alignments, including 43 samples with support for all annotated introns";
NC_043021.1	Covext	exon	3627455	3627520	.	-	.	gene_id "LOC115224237"; db_xref "GeneID:115224237"; gbkey "mRNA"; gene "LOC115224237"; ID ""; gene_name "LOC115224237"; transcript_id "Covext~FLAMseq_ext~XM_029795027.2"; product "serine-rich adhesin for platelets, transcript variant X1"; exon_number "7"; model_evidence "Supporting evidence includes similarity to: 4 Proteins, and 100% coverage of the annotated genomic feature by RNAseq alignments, including 43 samples with support for all annotated introns";
NC_043021.1	Covext	exon	3628238	3628425	.	-	.	gene_id "LOC115224237"; db_xref "GeneID:115224237"; gbkey "mRNA"; gene "LOC115224237"; ID ""; gene_name "LOC115224237"; transcript_id "Covext~FLAMseq_ext~XM_029795027.2"; product "serine-rich adhesin for platelets, transcript variant X1"; exon_number "6"; model_evidence "Supporting evidence includes similarity to: 4 Proteins, and 100% coverage of the annotated genomic feature by RNAseq alignments, including 43 samples with support for all annotated introns";
NC_043021.1	Covext	exon	3630597	3630661	.	-	.	gene_id "LOC115224237"; db_xref "GeneID:115224237"; gbkey "mRNA"; gene "LOC115224237"; ID ""; gene_name "LOC115224237"; transcript_id "Covext~FLAMseq_ext~XM_029795027.2"; product "serine-rich adhesin for platelets, transcript variant X1"; exon_number "5"; model_evidence "Supporting evidence includes similarity to: 4 Proteins, and 100% coverage of the annotated genomic feature by RNAseq alignments, including 43 samples with support for all annotated introns";
NC_043021.1	Covext	exon	3636531	3636619	.	-	.	gene_id "LOC115224237"; db_xref "GeneID:115224237"; gbkey "mRNA"; gene "LOC115224237"; ID ""; gene_name "LOC115224237"; transcript_id "Covext~FLAMseq_ext~XM_029795027.2"; product "serine-rich adhesin for platelets, transcript variant X1"; exon_number "4"; model_evidence "Supporting evidence includes similarity to: 4 Proteins, and 100% coverage of the annotated genomic feature by RNAseq alignments, including 43 samples with support for all annotated introns";
NC_043021.1	Covext	exon	3662858	3662926	.	-	.	gene_id "LOC115224237"; db_xref "GeneID:115224237"; gbkey "mRNA"; gene "LOC115224237"; ID ""; gene_name "LOC115224237"; transcript_id "Covext~FLAMseq_ext~XM_029795027.2"; product "serine-rich adhesin for platelets, transcript variant X1"; exon_number "3"; model_evidence "Supporting evidence includes similarity to: 4 Proteins, and 100% coverage of the annotated genomic feature by RNAseq alignments, including 43 samples with support for all annotated introns";
NC_043021.1	Covext	exon	3674745	3674782	.	-	.	gene_id "LOC115224237"; db_xref "GeneID:115224237"; gbkey "mRNA"; gene "LOC115224237"; ID ""; gene_name "LOC115224237"; transcript_id "Covext~FLAMseq_ext~XM_029795027.2"; product "serine-rich adhesin for platelets, transcript variant X1"; exon_number "2"; model_evidence "Supporting evidence includes similarity to: 4 Proteins, and 100% coverage of the annotated genomic feature by RNAseq alignments, including 43 samples with support for all annotated introns";
NC_043021.1	Covext	exon	3724395	3725089	.	-	.	gene_id "LOC115224237"; db_xref "GeneID:115224237"; gbkey "mRNA"; gene "LOC115224237"; ID ""; gene_name "LOC115224237"; transcript_id "Covext~FLAMseq_ext~XM_029795027.2"; product "serine-rich adhesin for platelets, transcript variant X1"; exon_number "1"; model_evidence "Supporting evidence includes similarity to: 4 Proteins, and 100% coverage of the annotated genomic feature by RNAseq alignments, including 43 samples with support for all annotated introns";
NC_043021.1	Covext	exon	3593273	3599843	.	-	.	gene_id "LOC115224237"; db_xref "GeneID:115224237"; gbkey "mRNA"; gene "LOC115224237"; ID ""; gene_name "LOC115224237"; transcript_id "Covext~FLAMseq_ext~XM_029795027.2"; product "serine-rich adhesin for platelets"; exon_number "18"; model_evidence "Supporting evidence includes similarity to: 4 Proteins, and 100% coverage of the annotated genomic feature by RNAseq alignments"; three_prime_ext "4871";
NC_043021.1	Covext	exon	3592046	3599843	.	-	.	gene_id "LOC115224237"; db_xref "GeneID:115224237"; gbkey "mRNA"; gene "LOC115224237"; ID ""; gene_name "LOC115224237"; transcript_id "Covext~FLAMseq_ext~XM_029795027.2"; product "serine-rich adhesin for platelets"; exon_number "18"; model_evidence "Supporting evidence includes similarity to: 4 Proteins, and 100% coverage of the annotated genomic feature by RNAseq alignments"; three_prime_ext "1227";
NC_043021.1	Gnomon~FLAMseq	transcript	3593273	3725089	.	-	.	gene_id "LOC115224237"; ID "XM_029795027.2"; gene_name "LOC115224237"; transcript_id "FLAMseq_ext~XM_029795027.2"; three_prime_ext "4871";
NC_043021.1	Gnomon~FLAMseq	exon	3598144	3599843	.	-	.	gene_id "LOC115224237"; db_xref "GeneID:115224237"; gbkey "mRNA"; gene "LOC115224237"; ID ""; gene_name "LOC115224237"; transcript_id "FLAMseq_ext~XM_029795027.2"; product "serine-rich adhesin for platelets, transcript variant X1"; exon_number "18"; model_evidence "Supporting evidence includes similarity to: 4 Proteins, and 100% coverage of the annotated genomic feature by RNAseq alignments, including 43 samples with support for all annotated introns";
NC_043021.1	Gnomon~FLAMseq	exon	3604262	3604506	.	-	.	gene_id "LOC115224237"; db_xref "GeneID:115224237"; gbkey "mRNA"; gene "LOC115224237"; ID ""; gene_name "LOC115224237"; transcript_id "FLAMseq_ext~XM_029795027.2"; product "serine-rich adhesin for platelets, transcript variant X1"; exon_number "17"; model_evidence "Supporting evidence includes similarity to: 4 Proteins, and 100% coverage of the annotated genomic feature by RNAseq alignments, including 43 samples with support for all annotated introns";
NC_043021.1	Gnomon~FLAMseq	exon	3607380	3608526	.	-	.	gene_id "LOC115224237"; db_xref "GeneID:115224237"; gbkey "mRNA"; gene "LOC115224237"; ID ""; gene_name "LOC115224237"; transcript_id "FLAMseq_ext~XM_029795027.2"; product "serine-rich adhesin for platelets, transcript variant X1"; exon_number "16"; model_evidence "Supporting evidence includes similarity to: 4 Proteins, and 100% coverage of the annotated genomic feature by RNAseq alignments, including 43 samples with support for all annotated introns";
NC_043021.1	Gnomon~FLAMseq	exon	3609435	3609520	.	-	.	gene_id "LOC115224237"; db_xref "GeneID:115224237"; gbkey "mRNA"; gene "LOC115224237"; ID ""; gene_name "LOC115224237"; transcript_id "FLAMseq_ext~XM_029795027.2"; product "serine-rich adhesin for platelets, transcript variant X1"; exon_number "15"; model_evidence "Supporting evidence includes similarity to: 4 Proteins, and 100% coverage of the annotated genomic feature by RNAseq alignments, including 43 samples with support for all annotated introns";
NC_043021.1	Gnomon~FLAMseq	exon	3611651	3611790	.	-	.	gene_id "LOC115224237"; db_xref "GeneID:115224237"; gbkey "mRNA"; gene "LOC115224237"; ID ""; gene_name "LOC115224237"; transcript_id "FLAMseq_ext~XM_029795027.2"; product "serine-rich adhesin for platelets, transcript variant X1"; exon_number "14"; model_evidence "Supporting evidence includes similarity to: 4 Proteins, and 100% coverage of the annotated genomic feature by RNAseq alignments, including 43 samples with support for all annotated introns";
NC_043021.1	Gnomon~FLAMseq	exon	3613632	3613692	.	-	.	gene_id "LOC115224237"; db_xref "GeneID:115224237"; gbkey "mRNA"; gene "LOC115224237"; ID ""; gene_name "LOC115224237"; transcript_id "FLAMseq_ext~XM_029795027.2"; product "serine-rich adhesin for platelets, transcript variant X1"; exon_number "13"; model_evidence "Supporting evidence includes similarity to: 4 Proteins, and 100% coverage of the annotated genomic feature by RNAseq alignments, including 43 samples with support for all annotated introns";
NC_043021.1	Gnomon~FLAMseq	exon	3614991	3615137	.	-	.	gene_id "LOC115224237"; db_xref "GeneID:115224237"; gbkey "mRNA"; gene "LOC115224237"; ID ""; gene_name "LOC115224237"; transcript_id "FLAMseq_ext~XM_029795027.2"; product "serine-rich adhesin for platelets, transcript variant X1"; exon_number "12"; model_evidence "Supporting evidence includes similarity to: 4 Proteins, and 100% coverage of the annotated genomic feature by RNAseq alignments, including 43 samples with support for all annotated introns";
NC_043021.1	Gnomon~FLAMseq	exon	3616625	3616800	.	-	.	gene_id "LOC115224237"; db_xref "GeneID:115224237"; gbkey "mRNA"; gene "LOC115224237"; ID ""; gene_name "LOC115224237"; transcript_id "FLAMseq_ext~XM_029795027.2"; product "serine-rich adhesin for platelets, transcript variant X1"; exon_number "11"; model_evidence "Supporting evidence includes similarity to: 4 Proteins, and 100% coverage of the annotated genomic feature by RNAseq alignments, including 43 samples with support for all annotated introns";
NC_043021.1	Gnomon~FLAMseq	exon	3617707	3617797	.	-	.	gene_id "LOC115224237"; db_xref "GeneID:115224237"; gbkey "mRNA"; gene "LOC115224237"; ID ""; gene_name "LOC115224237"; transcript_id "FLAMseq_ext~XM_029795027.2"; product "serine-rich adhesin for platelets, transcript variant X1"; exon_number "10"; model_evidence "Supporting evidence includes similarity to: 4 Proteins, and 100% coverage of the annotated genomic feature by RNAseq alignments, including 43 samples with support for all annotated introns";
NC_043021.1	Gnomon~FLAMseq	exon	3619943	3620005	.	-	.	gene_id "LOC115224237"; db_xref "GeneID:115224237"; gbkey "mRNA"; gene "LOC115224237"; ID ""; gene_name "LOC115224237"; transcript_id "FLAMseq_ext~XM_029795027.2"; product "serine-rich adhesin for platelets, transcript variant X1"; exon_number "9"; model_evidence "Supporting evidence includes similarity to: 4 Proteins, and 100% coverage of the annotated genomic feature by RNAseq alignments, including 43 samples with support for all annotated introns";
NC_043021.1	Gnomon~FLAMseq	exon	3621337	3621471	.	-	.	gene_id "LOC115224237"; db_xref "GeneID:115224237"; gbkey "mRNA"; gene "LOC115224237"; ID ""; gene_name "LOC115224237"; transcript_id "FLAMseq_ext~XM_029795027.2"; product "serine-rich adhesin for platelets, transcript variant X1"; exon_number "8"; model_evidence "Supporting evidence includes similarity to: 4 Proteins, and 100% coverage of the annotated genomic feature by RNAseq alignments, including 43 samples with support for all annotated introns";
NC_043021.1	Gnomon~FLAMseq	exon	3627455	3627520	.	-	.	gene_id "LOC115224237"; db_xref "GeneID:115224237"; gbkey "mRNA"; gene "LOC115224237"; ID ""; gene_name "LOC115224237"; transcript_id "FLAMseq_ext~XM_029795027.2"; product "serine-rich adhesin for platelets, transcript variant X1"; exon_number "7"; model_evidence "Supporting evidence includes similarity to: 4 Proteins, and 100% coverage of the annotated genomic feature by RNAseq alignments, including 43 samples with support for all annotated introns";
NC_043021.1	Gnomon~FLAMseq	exon	3628238	3628425	.	-	.	gene_id "LOC115224237"; db_xref "GeneID:115224237"; gbkey "mRNA"; gene "LOC115224237"; ID ""; gene_name "LOC115224237"; transcript_id "FLAMseq_ext~XM_029795027.2"; product "serine-rich adhesin for platelets, transcript variant X1"; exon_number "6"; model_evidence "Supporting evidence includes similarity to: 4 Proteins, and 100% coverage of the annotated genomic feature by RNAseq alignments, including 43 samples with support for all annotated introns";
NC_043021.1	Gnomon~FLAMseq	exon	3630597	3630661	.	-	.	gene_id "LOC115224237"; db_xref "GeneID:115224237"; gbkey "mRNA"; gene "LOC115224237"; ID ""; gene_name "LOC115224237"; transcript_id "FLAMseq_ext~XM_029795027.2"; product "serine-rich adhesin for platelets, transcript variant X1"; exon_number "5"; model_evidence "Supporting evidence includes similarity to: 4 Proteins, and 100% coverage of the annotated genomic feature by RNAseq alignments, including 43 samples with support for all annotated introns";
NC_043021.1	Gnomon~FLAMseq	exon	3636531	3636619	.	-	.	gene_id "LOC115224237"; db_xref "GeneID:115224237"; gbkey "mRNA"; gene "LOC115224237"; ID ""; gene_name "LOC115224237"; transcript_id "FLAMseq_ext~XM_029795027.2"; product "serine-rich adhesin for platelets, transcript variant X1"; exon_number "4"; model_evidence "Supporting evidence includes similarity to: 4 Proteins, and 100% coverage of the annotated genomic feature by RNAseq alignments, including 43 samples with support for all annotated introns";
NC_043021.1	Gnomon~FLAMseq	exon	3662858	3662926	.	-	.	gene_id "LOC115224237"; db_xref "GeneID:115224237"; gbkey "mRNA"; gene "LOC115224237"; ID ""; gene_name "LOC115224237"; transcript_id "FLAMseq_ext~XM_029795027.2"; product "serine-rich adhesin for platelets, transcript variant X1"; exon_number "3"; model_evidence "Supporting evidence includes similarity to: 4 Proteins, and 100% coverage of the annotated genomic feature by RNAseq alignments, including 43 samples with support for all annotated introns";
NC_043021.1	Gnomon~FLAMseq	exon	3674745	3674782	.	-	.	gene_id "LOC115224237"; db_xref "GeneID:115224237"; gbkey "mRNA"; gene "LOC115224237"; ID ""; gene_name "LOC115224237"; transcript_id "FLAMseq_ext~XM_029795027.2"; product "serine-rich adhesin for platelets, transcript variant X1"; exon_number "2"; model_evidence "Supporting evidence includes similarity to: 4 Proteins, and 100% coverage of the annotated genomic feature by RNAseq alignments, including 43 samples with support for all annotated introns";
NC_043021.1	Gnomon~FLAMseq	exon	3724395	3725089	.	-	.	gene_id "LOC115224237"; db_xref "GeneID:115224237"; gbkey "mRNA"; gene "LOC115224237"; ID ""; gene_name "LOC115224237"; transcript_id "FLAMseq_ext~XM_029795027.2"; product "serine-rich adhesin for platelets, transcript variant X1"; exon_number "1"; model_evidence "Supporting evidence includes similarity to: 4 Proteins, and 100% coverage of the annotated genomic feature by RNAseq alignments, including 43 samples with support for all annotated introns";
NC_043021.1	Gnomon~FLAMseq	exon	3593273	3599843	.	-	.	gene_id "LOC115224237"; db_xref "GeneID:115224237"; gbkey "mRNA"; gene "LOC115224237"; ID ""; gene_name "LOC115224237"; transcript_id "FLAMseq_ext~XM_029795027.2"; product "serine-rich adhesin for platelets"; exon_number "18"; model_evidence "Supporting evidence includes similarity to: 4 Proteins, and 100% coverage of the annotated genomic feature by RNAseq alignments"; three_prime_ext "4871";
NC_043021.1	PBRI	transcript	3598167	3628389	.	-	.	gene_id "LOC115224237"; ID ""; gene_name "LOC115224237"; transcript_id "G55316.2"; uniq_trans_id "G55316.2";
NC_043021.1	PBRI	exon	3598167	3599843	.	-	.	gene_id "LOC115224237"; ID ""; gene_name "LOC115224237"; transcript_id "G55316.2"; exon_number "14"; uniq_trans_id "G55316.2";
NC_043021.1	PBRI	exon	3604262	3604506	.	-	.	gene_id "LOC115224237"; ID ""; gene_name "LOC115224237"; transcript_id "G55316.2"; exon_number "13"; uniq_trans_id "G55316.2";
NC_043021.1	PBRI	exon	3607380	3608526	.	-	.	gene_id "LOC115224237"; ID ""; gene_name "LOC115224237"; transcript_id "G55316.2"; exon_number "12"; uniq_trans_id "G55316.2";
NC_043021.1	PBRI	exon	3609435	3609520	.	-	.	gene_id "LOC115224237"; ID ""; gene_name "LOC115224237"; transcript_id "G55316.2"; exon_number "11"; uniq_trans_id "G55316.2";
NC_043021.1	PBRI	exon	3611651	3611790	.	-	.	gene_id "LOC115224237"; ID ""; gene_name "LOC115224237"; transcript_id "G55316.2"; exon_number "10"; uniq_trans_id "G55316.2";
NC_043021.1	PBRI	exon	3613632	3613692	.	-	.	gene_id "LOC115224237"; ID ""; gene_name "LOC115224237"; transcript_id "G55316.2"; exon_number "9"; uniq_trans_id "G55316.2";
NC_043021.1	PBRI	exon	3614991	3615137	.	-	.	gene_id "LOC115224237"; ID ""; gene_name "LOC115224237"; transcript_id "G55316.2"; exon_number "8"; uniq_trans_id "G55316.2";
NC_043021.1	PBRI	exon	3616625	3616800	.	-	.	gene_id "LOC115224237"; ID ""; gene_name "LOC115224237"; transcript_id "G55316.2"; exon_number "7"; uniq_trans_id "G55316.2";
NC_043021.1	PBRI	exon	3617707	3617797	.	-	.	gene_id "LOC115224237"; ID ""; gene_name "LOC115224237"; transcript_id "G55316.2"; exon_number "6"; uniq_trans_id "G55316.2";
NC_043021.1	PBRI	exon	3619943	3620005	.	-	.	gene_id "LOC115224237"; ID ""; gene_name "LOC115224237"; transcript_id "G55316.2"; exon_number "5"; uniq_trans_id "G55316.2";
NC_043021.1	PBRI	exon	3621337	3621471	.	-	.	gene_id "LOC115224237"; ID ""; gene_name "LOC115224237"; transcript_id "G55316.2"; exon_number "4"; uniq_trans_id "G55316.2";
NC_043021.1	PBRI	exon	3623676	3623787	.	-	.	gene_id "LOC115224237"; ID ""; gene_name "LOC115224237"; transcript_id "G55316.2"; exon_number "3"; uniq_trans_id "G55316.2";
NC_043021.1	PBRI	exon	3627455	3627520	.	-	.	gene_id "LOC115224237"; ID ""; gene_name "LOC115224237"; transcript_id "G55316.2"; exon_number "2"; uniq_trans_id "G55316.2";
NC_043021.1	PBRI	exon	3628238	3628389	.	-	.	gene_id "LOC115224237"; ID ""; gene_name "LOC115224237"; transcript_id "G55316.2"; exon_number "1"; uniq_trans_id "G55316.2";
NC_043021.1	PBRI	transcript	3598167	3612286	.	-	.	gene_id "LOC115224237"; ID ""; gene_name "LOC115224237"; transcript_id "G55316.6"; uniq_trans_id "G55316.6";
NC_043021.1	PBRI	exon	3598167	3599843	.	-	.	gene_id "LOC115224237"; ID ""; gene_name "LOC115224237"; transcript_id "G55316.6"; exon_number "5"; uniq_trans_id "G55316.6";
NC_043021.1	PBRI	exon	3604262	3604506	.	-	.	gene_id "LOC115224237"; ID ""; gene_name "LOC115224237"; transcript_id "G55316.6"; exon_number "4"; uniq_trans_id "G55316.6";
NC_043021.1	PBRI	exon	3607380	3608526	.	-	.	gene_id "LOC115224237"; ID ""; gene_name "LOC115224237"; transcript_id "G55316.6"; exon_number "3"; uniq_trans_id "G55316.6";
NC_043021.1	PBRI	exon	3609435	3609520	.	-	.	gene_id "LOC115224237"; ID ""; gene_name "LOC115224237"; transcript_id "G55316.6"; exon_number "2"; uniq_trans_id "G55316.6";
NC_043021.1	PBRI	exon	3611651	3612286	.	-	.	gene_id "LOC115224237"; ID ""; gene_name "LOC115224237"; transcript_id "G55316.6"; exon_number "1"; uniq_trans_id "G55316.6";
NC_043021.1	PBRI	transcript	3599512	3636574	.	-	.	gene_id "LOC115224237"; ID ""; gene_name "LOC115224237"; transcript_id "G55316.7"; uniq_trans_id "G55316.7";
NC_043021.1	PBRI	exon	3599512	3599843	.	-	.	gene_id "LOC115224237"; ID ""; gene_name "LOC115224237"; transcript_id "G55316.7"; exon_number "15"; uniq_trans_id "G55316.7";
NC_043021.1	PBRI	exon	3604262	3604506	.	-	.	gene_id "LOC115224237"; ID ""; gene_name "LOC115224237"; transcript_id "G55316.7"; exon_number "14"; uniq_trans_id "G55316.7";
NC_043021.1	PBRI	exon	3607380	3608526	.	-	.	gene_id "LOC115224237"; ID ""; gene_name "LOC115224237"; transcript_id "G55316.7"; exon_number "13"; uniq_trans_id "G55316.7";
NC_043021.1	PBRI	exon	3609435	3609520	.	-	.	gene_id "LOC115224237"; ID ""; gene_name "LOC115224237"; transcript_id "G55316.7"; exon_number "12"; uniq_trans_id "G55316.7";
NC_043021.1	PBRI	exon	3611651	3611790	.	-	.	gene_id "LOC115224237"; ID ""; gene_name "LOC115224237"; transcript_id "G55316.7"; exon_number "11"; uniq_trans_id "G55316.7";
NC_043021.1	PBRI	exon	3613632	3613692	.	-	.	gene_id "LOC115224237"; ID ""; gene_name "LOC115224237"; transcript_id "G55316.7"; exon_number "10"; uniq_trans_id "G55316.7";
NC_043021.1	PBRI	exon	3614991	3615137	.	-	.	gene_id "LOC115224237"; ID ""; gene_name "LOC115224237"; transcript_id "G55316.7"; exon_number "9"; uniq_trans_id "G55316.7";
NC_043021.1	PBRI	exon	3616625	3616800	.	-	.	gene_id "LOC115224237"; ID ""; gene_name "LOC115224237"; transcript_id "G55316.7"; exon_number "8"; uniq_trans_id "G55316.7";
NC_043021.1	PBRI	exon	3617707	3617797	.	-	.	gene_id "LOC115224237"; ID ""; gene_name "LOC115224237"; transcript_id "G55316.7"; exon_number "7"; uniq_trans_id "G55316.7";
NC_043021.1	PBRI	exon	3619943	3620005	.	-	.	gene_id "LOC115224237"; ID ""; gene_name "LOC115224237"; transcript_id "G55316.7"; exon_number "6"; uniq_trans_id "G55316.7";
NC_043021.1	PBRI	exon	3621337	3621471	.	-	.	gene_id "LOC115224237"; ID ""; gene_name "LOC115224237"; transcript_id "G55316.7"; exon_number "5"; uniq_trans_id "G55316.7";
NC_043021.1	PBRI	exon	3627455	3627520	.	-	.	gene_id "LOC115224237"; ID ""; gene_name "LOC115224237"; transcript_id "G55316.7"; exon_number "4"; uniq_trans_id "G55316.7";
NC_043021.1	PBRI	exon	3628238	3628425	.	-	.	gene_id "LOC115224237"; ID ""; gene_name "LOC115224237"; transcript_id "G55316.7"; exon_number "3"; uniq_trans_id "G55316.7";
NC_043021.1	PBRI	exon	3630597	3630661	.	-	.	gene_id "LOC115224237"; ID ""; gene_name "LOC115224237"; transcript_id "G55316.7"; exon_number "2"; uniq_trans_id "G55316.7";
NC_043021.1	PBRI	exon	3636531	3636574	.	-	.	gene_id "LOC115224237"; ID ""; gene_name "LOC115224237"; transcript_id "G55316.7"; exon_number "1"; uniq_trans_id "G55316.7";
NC_043021.1	Gnomon	transcript	3598144	3725089	.	-	.	gene_id "LOC115224237"; ID "XM_029795027.2"; gene_name "LOC115224237"; transcript_id "XM_029795027.2";
NC_043021.1	Gnomon	CDS	3598246	3599843	.	-	2	gene_id "LOC115224237"; db_xref "GeneID:115224237"; gbkey "CDS"; gene "LOC115224237"; ID ""; gene_name "LOC115224237"; transcript_id "XM_029795027.2"; product "serine-rich adhesin for platelets isoform X1"; protein_id "XP_029650887.1"; exon_number "18";
NC_043021.1	Gnomon	CDS	3604262	3604506	.	-	1	gene_id "LOC115224237"; db_xref "GeneID:115224237"; gbkey "CDS"; gene "LOC115224237"; ID ""; gene_name "LOC115224237"; transcript_id "XM_029795027.2"; product "serine-rich adhesin for platelets isoform X1"; protein_id "XP_029650887.1"; exon_number "17";
NC_043021.1	Gnomon	CDS	3607380	3608526	.	-	2	gene_id "LOC115224237"; db_xref "GeneID:115224237"; gbkey "CDS"; gene "LOC115224237"; ID ""; gene_name "LOC115224237"; transcript_id "XM_029795027.2"; product "serine-rich adhesin for platelets isoform X1"; protein_id "XP_029650887.1"; exon_number "16";
NC_043021.1	Gnomon	CDS	3609435	3609520	.	-	1	gene_id "LOC115224237"; db_xref "GeneID:115224237"; gbkey "CDS"; gene "LOC115224237"; ID ""; gene_name "LOC115224237"; transcript_id "XM_029795027.2"; product "serine-rich adhesin for platelets isoform X1"; protein_id "XP_029650887.1"; exon_number "15";
NC_043021.1	Gnomon	CDS	3611651	3611790	.	-	0	gene_id "LOC115224237"; db_xref "GeneID:115224237"; gbkey "CDS"; gene "LOC115224237"; ID ""; gene_name "LOC115224237"; transcript_id "XM_029795027.2"; product "serine-rich adhesin for platelets isoform X1"; protein_id "XP_029650887.1"; exon_number "14";
NC_043021.1	Gnomon	CDS	3613632	3613692	.	-	1	gene_id "LOC115224237"; db_xref "GeneID:115224237"; gbkey "CDS"; gene "LOC115224237"; ID ""; gene_name "LOC115224237"; transcript_id "XM_029795027.2"; product "serine-rich adhesin for platelets isoform X1"; protein_id "XP_029650887.1"; exon_number "13";
NC_043021.1	Gnomon	CDS	3614991	3615137	.	-	1	gene_id "LOC115224237"; db_xref "GeneID:115224237"; gbkey "CDS"; gene "LOC115224237"; ID ""; gene_name "LOC115224237"; transcript_id "XM_029795027.2"; product "serine-rich adhesin for platelets isoform X1"; protein_id "XP_029650887.1"; exon_number "12";
NC_043021.1	Gnomon	CDS	3616625	3616800	.	-	0	gene_id "LOC115224237"; db_xref "GeneID:115224237"; gbkey "CDS"; gene "LOC115224237"; ID ""; gene_name "LOC115224237"; transcript_id "XM_029795027.2"; product "serine-rich adhesin for platelets isoform X1"; protein_id "XP_029650887.1"; exon_number "11";
NC_043021.1	Gnomon	CDS	3617707	3617797	.	-	1	gene_id "LOC115224237"; db_xref "GeneID:115224237"; gbkey "CDS"; gene "LOC115224237"; ID ""; gene_name "LOC115224237"; transcript_id "XM_029795027.2"; product "serine-rich adhesin for platelets isoform X1"; protein_id "XP_029650887.1"; exon_number "10";
NC_043021.1	Gnomon	CDS	3619943	3620005	.	-	1	gene_id "LOC115224237"; db_xref "GeneID:115224237"; gbkey "CDS"; gene "LOC115224237"; ID ""; gene_name "LOC115224237"; transcript_id "XM_029795027.2"; product "serine-rich adhesin for platelets isoform X1"; protein_id "XP_029650887.1"; exon_number "9";
NC_043021.1	Gnomon	CDS	3621337	3621471	.	-	1	gene_id "LOC115224237"; db_xref "GeneID:115224237"; gbkey "CDS"; gene "LOC115224237"; ID ""; gene_name "LOC115224237"; transcript_id "XM_029795027.2"; product "serine-rich adhesin for platelets isoform X1"; protein_id "XP_029650887.1"; exon_number "8";
NC_043021.1	Gnomon	CDS	3627455	3627520	.	-	1	gene_id "LOC115224237"; db_xref "GeneID:115224237"; gbkey "CDS"; gene "LOC115224237"; ID ""; gene_name "LOC115224237"; transcript_id "XM_029795027.2"; product "serine-rich adhesin for platelets isoform X1"; protein_id "XP_029650887.1"; exon_number "7";
NC_043021.1	Gnomon	CDS	3628238	3628425	.	-	0	gene_id "LOC115224237"; db_xref "GeneID:115224237"; gbkey "CDS"; gene "LOC115224237"; ID ""; gene_name "LOC115224237"; transcript_id "XM_029795027.2"; product "serine-rich adhesin for platelets isoform X1"; protein_id "XP_029650887.1"; exon_number "6";
NC_043021.1	Gnomon	CDS	3630597	3630661	.	-	2	gene_id "LOC115224237"; db_xref "GeneID:115224237"; gbkey "CDS"; gene "LOC115224237"; ID ""; gene_name "LOC115224237"; transcript_id "XM_029795027.2"; product "serine-rich adhesin for platelets isoform X1"; protein_id "XP_029650887.1"; exon_number "5";
NC_043021.1	Gnomon	CDS	3636531	3636619	.	-	1	gene_id "LOC115224237"; db_xref "GeneID:115224237"; gbkey "CDS"; gene "LOC115224237"; ID ""; gene_name "LOC115224237"; transcript_id "XM_029795027.2"; product "serine-rich adhesin for platelets isoform X1"; protein_id "XP_029650887.1"; exon_number "4";
NC_043021.1	Gnomon	CDS	3662858	3662926	.	-	1	gene_id "LOC115224237"; db_xref "GeneID:115224237"; gbkey "CDS"; gene "LOC115224237"; ID ""; gene_name "LOC115224237"; transcript_id "XM_029795027.2"; product "serine-rich adhesin for platelets isoform X1"; protein_id "XP_029650887.1"; exon_number "3";
NC_043021.1	Gnomon	CDS	3674745	3674782	.	-	0	gene_id "LOC115224237"; db_xref "GeneID:115224237"; gbkey "CDS"; gene "LOC115224237"; ID ""; gene_name "LOC115224237"; transcript_id "XM_029795027.2"; product "serine-rich adhesin for platelets isoform X1"; protein_id "XP_029650887.1"; exon_number "2";
NC_043021.1	Gnomon	CDS	3724395	3724448	.	-	0	gene_id "LOC115224237"; db_xref "GeneID:115224237"; gbkey "CDS"; gene "LOC115224237"; ID ""; gene_name "LOC115224237"; transcript_id "XM_029795027.2"; product "serine-rich adhesin for platelets isoform X1"; protein_id "XP_029650887.1"; exon_number "1";
NC_043021.1	Gnomon	exon	3598144	3599843	.	-	.	gene_id "LOC115224237"; db_xref "GeneID:115224237"; gbkey "mRNA"; gene "LOC115224237"; ID ""; gene_name "LOC115224237"; transcript_id "XM_029795027.2"; product "serine-rich adhesin for platelets, transcript variant X1"; exon_number "18"; model_evidence "Supporting evidence includes similarity to: 4 Proteins, and 100% coverage of the annotated genomic feature by RNAseq alignments, including 43 samples with support for all annotated introns";
NC_043021.1	Gnomon	exon	3604262	3604506	.	-	.	gene_id "LOC115224237"; db_xref "GeneID:115224237"; gbkey "mRNA"; gene "LOC115224237"; ID ""; gene_name "LOC115224237"; transcript_id "XM_029795027.2"; product "serine-rich adhesin for platelets, transcript variant X1"; exon_number "17"; model_evidence "Supporting evidence includes similarity to: 4 Proteins, and 100% coverage of the annotated genomic feature by RNAseq alignments, including 43 samples with support for all annotated introns";
NC_043021.1	Gnomon	exon	3607380	3608526	.	-	.	gene_id "LOC115224237"; db_xref "GeneID:115224237"; gbkey "mRNA"; gene "LOC115224237"; ID ""; gene_name "LOC115224237"; transcript_id "XM_029795027.2"; product "serine-rich adhesin for platelets, transcript variant X1"; exon_number "16"; model_evidence "Supporting evidence includes similarity to: 4 Proteins, and 100% coverage of the annotated genomic feature by RNAseq alignments, including 43 samples with support for all annotated introns";
NC_043021.1	Gnomon	exon	3609435	3609520	.	-	.	gene_id "LOC115224237"; db_xref "GeneID:115224237"; gbkey "mRNA"; gene "LOC115224237"; ID ""; gene_name "LOC115224237"; transcript_id "XM_029795027.2"; product "serine-rich adhesin for platelets, transcript variant X1"; exon_number "15"; model_evidence "Supporting evidence includes similarity to: 4 Proteins, and 100% coverage of the annotated genomic feature by RNAseq alignments, including 43 samples with support for all annotated introns";
NC_043021.1	Gnomon	exon	3611651	3611790	.	-	.	gene_id "LOC115224237"; db_xref "GeneID:115224237"; gbkey "mRNA"; gene "LOC115224237"; ID ""; gene_name "LOC115224237"; transcript_id "XM_029795027.2"; product "serine-rich adhesin for platelets, transcript variant X1"; exon_number "14"; model_evidence "Supporting evidence includes similarity to: 4 Proteins, and 100% coverage of the annotated genomic feature by RNAseq alignments, including 43 samples with support for all annotated introns";
NC_043021.1	Gnomon	exon	3613632	3613692	.	-	.	gene_id "LOC115224237"; db_xref "GeneID:115224237"; gbkey "mRNA"; gene "LOC115224237"; ID ""; gene_name "LOC115224237"; transcript_id "XM_029795027.2"; product "serine-rich adhesin for platelets, transcript variant X1"; exon_number "13"; model_evidence "Supporting evidence includes similarity to: 4 Proteins, and 100% coverage of the annotated genomic feature by RNAseq alignments, including 43 samples with support for all annotated introns";
NC_043021.1	Gnomon	exon	3614991	3615137	.	-	.	gene_id "LOC115224237"; db_xref "GeneID:115224237"; gbkey "mRNA"; gene "LOC115224237"; ID ""; gene_name "LOC115224237"; transcript_id "XM_029795027.2"; product "serine-rich adhesin for platelets, transcript variant X1"; exon_number "12"; model_evidence "Supporting evidence includes similarity to: 4 Proteins, and 100% coverage of the annotated genomic feature by RNAseq alignments, including 43 samples with support for all annotated introns";
NC_043021.1	Gnomon	exon	3616625	3616800	.	-	.	gene_id "LOC115224237"; db_xref "GeneID:115224237"; gbkey "mRNA"; gene "LOC115224237"; ID ""; gene_name "LOC115224237"; transcript_id "XM_029795027.2"; product "serine-rich adhesin for platelets, transcript variant X1"; exon_number "11"; model_evidence "Supporting evidence includes similarity to: 4 Proteins, and 100% coverage of the annotated genomic feature by RNAseq alignments, including 43 samples with support for all annotated introns";
NC_043021.1	Gnomon	exon	3617707	3617797	.	-	.	gene_id "LOC115224237"; db_xref "GeneID:115224237"; gbkey "mRNA"; gene "LOC115224237"; ID ""; gene_name "LOC115224237"; transcript_id "XM_029795027.2"; product "serine-rich adhesin for platelets, transcript variant X1"; exon_number "10"; model_evidence "Supporting evidence includes similarity to: 4 Proteins, and 100% coverage of the annotated genomic feature by RNAseq alignments, including 43 samples with support for all annotated introns";
NC_043021.1	Gnomon	exon	3619943	3620005	.	-	.	gene_id "LOC115224237"; db_xref "GeneID:115224237"; gbkey "mRNA"; gene "LOC115224237"; ID ""; gene_name "LOC115224237"; transcript_id "XM_029795027.2"; product "serine-rich adhesin for platelets, transcript variant X1"; exon_number "9"; model_evidence "Supporting evidence includes similarity to: 4 Proteins, and 100% coverage of the annotated genomic feature by RNAseq alignments, including 43 samples with support for all annotated introns";
NC_043021.1	Gnomon	exon	3621337	3621471	.	-	.	gene_id "LOC115224237"; db_xref "GeneID:115224237"; gbkey "mRNA"; gene "LOC115224237"; ID ""; gene_name "LOC115224237"; transcript_id "XM_029795027.2"; product "serine-rich adhesin for platelets, transcript variant X1"; exon_number "8"; model_evidence "Supporting evidence includes similarity to: 4 Proteins, and 100% coverage of the annotated genomic feature by RNAseq alignments, including 43 samples with support for all annotated introns";
NC_043021.1	Gnomon	exon	3627455	3627520	.	-	.	gene_id "LOC115224237"; db_xref "GeneID:115224237"; gbkey "mRNA"; gene "LOC115224237"; ID ""; gene_name "LOC115224237"; transcript_id "XM_029795027.2"; product "serine-rich adhesin for platelets, transcript variant X1"; exon_number "7"; model_evidence "Supporting evidence includes similarity to: 4 Proteins, and 100% coverage of the annotated genomic feature by RNAseq alignments, including 43 samples with support for all annotated introns";
NC_043021.1	Gnomon	exon	3628238	3628425	.	-	.	gene_id "LOC115224237"; db_xref "GeneID:115224237"; gbkey "mRNA"; gene "LOC115224237"; ID ""; gene_name "LOC115224237"; transcript_id "XM_029795027.2"; product "serine-rich adhesin for platelets, transcript variant X1"; exon_number "6"; model_evidence "Supporting evidence includes similarity to: 4 Proteins, and 100% coverage of the annotated genomic feature by RNAseq alignments, including 43 samples with support for all annotated introns";
NC_043021.1	Gnomon	exon	3630597	3630661	.	-	.	gene_id "LOC115224237"; db_xref "GeneID:115224237"; gbkey "mRNA"; gene "LOC115224237"; ID ""; gene_name "LOC115224237"; transcript_id "XM_029795027.2"; product "serine-rich adhesin for platelets, transcript variant X1"; exon_number "5"; model_evidence "Supporting evidence includes similarity to: 4 Proteins, and 100% coverage of the annotated genomic feature by RNAseq alignments, including 43 samples with support for all annotated introns";
NC_043021.1	Gnomon	exon	3636531	3636619	.	-	.	gene_id "LOC115224237"; db_xref "GeneID:115224237"; gbkey "mRNA"; gene "LOC115224237"; ID ""; gene_name "LOC115224237"; transcript_id "XM_029795027.2"; product "serine-rich adhesin for platelets, transcript variant X1"; exon_number "4"; model_evidence "Supporting evidence includes similarity to: 4 Proteins, and 100% coverage of the annotated genomic feature by RNAseq alignments, including 43 samples with support for all annotated introns";
NC_043021.1	Gnomon	exon	3662858	3662926	.	-	.	gene_id "LOC115224237"; db_xref "GeneID:115224237"; gbkey "mRNA"; gene "LOC115224237"; ID ""; gene_name "LOC115224237"; transcript_id "XM_029795027.2"; product "serine-rich adhesin for platelets, transcript variant X1"; exon_number "3"; model_evidence "Supporting evidence includes similarity to: 4 Proteins, and 100% coverage of the annotated genomic feature by RNAseq alignments, including 43 samples with support for all annotated introns";
NC_043021.1	Gnomon	exon	3674745	3674782	.	-	.	gene_id "LOC115224237"; db_xref "GeneID:115224237"; gbkey "mRNA"; gene "LOC115224237"; ID ""; gene_name "LOC115224237"; transcript_id "XM_029795027.2"; product "serine-rich adhesin for platelets, transcript variant X1"; exon_number "2"; model_evidence "Supporting evidence includes similarity to: 4 Proteins, and 100% coverage of the annotated genomic feature by RNAseq alignments, including 43 samples with support for all annotated introns";
NC_043021.1	Gnomon	exon	3724395	3725089	.	-	.	gene_id "LOC115224237"; db_xref "GeneID:115224237"; gbkey "mRNA"; gene "LOC115224237"; ID ""; gene_name "LOC115224237"; transcript_id "XM_029795027.2"; product "serine-rich adhesin for platelets, transcript variant X1"; exon_number "1"; model_evidence "Supporting evidence includes similarity to: 4 Proteins, and 100% coverage of the annotated genomic feature by RNAseq alignments, including 43 samples with support for all annotated introns";
NC_043021.1	Gnomon	start_codon	3724446	3724448	.	-	0	gene_id "LOC115224237"; db_xref "GeneID:115224237"; gbkey "CDS"; gene "LOC115224237"; ID ""; gene_name "LOC115224237"; transcript_id "XM_029795027.2"; product "serine-rich adhesin for platelets isoform X1"; protein_id "XP_029650887.1"; exon_number "1";
NC_043021.1	Gnomon	stop_codon	3598243	3598245	.	-	0	gene_id "LOC115224237"; db_xref "GeneID:115224237"; gbkey "CDS"; gene "LOC115224237"; ID ""; gene_name "LOC115224237"; transcript_id "XM_029795027.2"; product "serine-rich adhesin for platelets isoform X1"; protein_id "XP_029650887.1"; exon_number "18";
NC_043021.1	Gnomon	transcript	3598144	3725087	.	-	.	gene_id "LOC115224237"; ID "XM_029795028.2"; gene_name "LOC115224237"; transcript_id "XM_029795028.2";
NC_043021.1	Gnomon	CDS	3598246	3599843	.	-	2	gene_id "LOC115224237"; db_xref "GeneID:115224237"; gbkey "CDS"; gene "LOC115224237"; ID ""; gene_name "LOC115224237"; transcript_id "XM_029795028.2"; product "serine-rich adhesin for platelets isoform X2"; protein_id "XP_029650888.1"; exon_number "17";
NC_043021.1	Gnomon	CDS	3604262	3604506	.	-	1	gene_id "LOC115224237"; db_xref "GeneID:115224237"; gbkey "CDS"; gene "LOC115224237"; ID ""; gene_name "LOC115224237"; transcript_id "XM_029795028.2"; product "serine-rich adhesin for platelets isoform X2"; protein_id "XP_029650888.1"; exon_number "16";
NC_043021.1	Gnomon	CDS	3607380	3608526	.	-	2	gene_id "LOC115224237"; db_xref "GeneID:115224237"; gbkey "CDS"; gene "LOC115224237"; ID ""; gene_name "LOC115224237"; transcript_id "XM_029795028.2"; product "serine-rich adhesin for platelets isoform X2"; protein_id "XP_029650888.1"; exon_number "15";
NC_043021.1	Gnomon	CDS	3609435	3609520	.	-	1	gene_id "LOC115224237"; db_xref "GeneID:115224237"; gbkey "CDS"; gene "LOC115224237"; ID ""; gene_name "LOC115224237"; transcript_id "XM_029795028.2"; product "serine-rich adhesin for platelets isoform X2"; protein_id "XP_029650888.1"; exon_number "14";
NC_043021.1	Gnomon	CDS	3611651	3611790	.	-	0	gene_id "LOC115224237"; db_xref "GeneID:115224237"; gbkey "CDS"; gene "LOC115224237"; ID ""; gene_name "LOC115224237"; transcript_id "XM_029795028.2"; product "serine-rich adhesin for platelets isoform X2"; protein_id "XP_029650888.1"; exon_number "13";
NC_043021.1	Gnomon	CDS	3613632	3613692	.	-	1	gene_id "LOC115224237"; db_xref "GeneID:115224237"; gbkey "CDS"; gene "LOC115224237"; ID ""; gene_name "LOC115224237"; transcript_id "XM_029795028.2"; product "serine-rich adhesin for platelets isoform X2"; protein_id "XP_029650888.1"; exon_number "12";
NC_043021.1	Gnomon	CDS	3614991	3615137	.	-	1	gene_id "LOC115224237"; db_xref "GeneID:115224237"; gbkey "CDS"; gene "LOC115224237"; ID ""; gene_name "LOC115224237"; transcript_id "XM_029795028.2"; product "serine-rich adhesin for platelets isoform X2"; protein_id "XP_029650888.1"; exon_number "11";
NC_043021.1	Gnomon	CDS	3616625	3616800	.	-	0	gene_id "LOC115224237"; db_xref "GeneID:115224237"; gbkey "CDS"; gene "LOC115224237"; ID ""; gene_name "LOC115224237"; transcript_id "XM_029795028.2"; product "serine-rich adhesin for platelets isoform X2"; protein_id "XP_029650888.1"; exon_number "10";
NC_043021.1	Gnomon	CDS	3617707	3617797	.	-	1	gene_id "LOC115224237"; db_xref "GeneID:115224237"; gbkey "CDS"; gene "LOC115224237"; ID ""; gene_name "LOC115224237"; transcript_id "XM_029795028.2"; product "serine-rich adhesin for platelets isoform X2"; protein_id "XP_029650888.1"; exon_number "9";
NC_043021.1	Gnomon	CDS	3619943	3620005	.	-	1	gene_id "LOC115224237"; db_xref "GeneID:115224237"; gbkey "CDS"; gene "LOC115224237"; ID ""; gene_name "LOC115224237"; transcript_id "XM_029795028.2"; product "serine-rich adhesin for platelets isoform X2"; protein_id "XP_029650888.1"; exon_number "8";
NC_043021.1	Gnomon	CDS	3621337	3621471	.	-	1	gene_id "LOC115224237"; db_xref "GeneID:115224237"; gbkey "CDS"; gene "LOC115224237"; ID ""; gene_name "LOC115224237"; transcript_id "XM_029795028.2"; product "serine-rich adhesin for platelets isoform X2"; protein_id "XP_029650888.1"; exon_number "7";
NC_043021.1	Gnomon	CDS	3627455	3627520	.	-	1	gene_id "LOC115224237"; db_xref "GeneID:115224237"; gbkey "CDS"; gene "LOC115224237"; ID ""; gene_name "LOC115224237"; transcript_id "XM_029795028.2"; product "serine-rich adhesin for platelets isoform X2"; protein_id "XP_029650888.1"; exon_number "6";
NC_043021.1	Gnomon	CDS	3628238	3628425	.	-	0	gene_id "LOC115224237"; db_xref "GeneID:115224237"; gbkey "CDS"; gene "LOC115224237"; ID ""; gene_name "LOC115224237"; transcript_id "XM_029795028.2"; product "serine-rich adhesin for platelets isoform X2"; protein_id "XP_029650888.1"; exon_number "5";
NC_043021.1	Gnomon	CDS	3630597	3630661	.	-	2	gene_id "LOC115224237"; db_xref "GeneID:115224237"; gbkey "CDS"; gene "LOC115224237"; ID ""; gene_name "LOC115224237"; transcript_id "XM_029795028.2"; product "serine-rich adhesin for platelets isoform X2"; protein_id "XP_029650888.1"; exon_number "4";
NC_043021.1	Gnomon	CDS	3636531	3636619	.	-	1	gene_id "LOC115224237"; db_xref "GeneID:115224237"; gbkey "CDS"; gene "LOC115224237"; ID ""; gene_name "LOC115224237"; transcript_id "XM_029795028.2"; product "serine-rich adhesin for platelets isoform X2"; protein_id "XP_029650888.1"; exon_number "3";
NC_043021.1	Gnomon	CDS	3674745	3674782	.	-	0	gene_id "LOC115224237"; db_xref "GeneID:115224237"; gbkey "CDS"; gene "LOC115224237"; ID ""; gene_name "LOC115224237"; transcript_id "XM_029795028.2"; product "serine-rich adhesin for platelets isoform X2"; protein_id "XP_029650888.1"; exon_number "2";
NC_043021.1	Gnomon	CDS	3724395	3724448	.	-	0	gene_id "LOC115224237"; db_xref "GeneID:115224237"; gbkey "CDS"; gene "LOC115224237"; ID ""; gene_name "LOC115224237"; transcript_id "XM_029795028.2"; product "serine-rich adhesin for platelets isoform X2"; protein_id "XP_029650888.1"; exon_number "1";
NC_043021.1	Gnomon	exon	3598144	3599843	.	-	.	gene_id "LOC115224237"; db_xref "GeneID:115224237"; gbkey "mRNA"; gene "LOC115224237"; ID ""; gene_name "LOC115224237"; transcript_id "XM_029795028.2"; product "serine-rich adhesin for platelets, transcript variant X2"; exon_number "17"; model_evidence "Supporting evidence includes similarity to: 4 Proteins, and 100% coverage of the annotated genomic feature by RNAseq alignments, including 39 samples with support for all annotated introns";
NC_043021.1	Gnomon	exon	3604262	3604506	.	-	.	gene_id "LOC115224237"; db_xref "GeneID:115224237"; gbkey "mRNA"; gene "LOC115224237"; ID ""; gene_name "LOC115224237"; transcript_id "XM_029795028.2"; product "serine-rich adhesin for platelets, transcript variant X2"; exon_number "16"; model_evidence "Supporting evidence includes similarity to: 4 Proteins, and 100% coverage of the annotated genomic feature by RNAseq alignments, including 39 samples with support for all annotated introns";
NC_043021.1	Gnomon	exon	3607380	3608526	.	-	.	gene_id "LOC115224237"; db_xref "GeneID:115224237"; gbkey "mRNA"; gene "LOC115224237"; ID ""; gene_name "LOC115224237"; transcript_id "XM_029795028.2"; product "serine-rich adhesin for platelets, transcript variant X2"; exon_number "15"; model_evidence "Supporting evidence includes similarity to: 4 Proteins, and 100% coverage of the annotated genomic feature by RNAseq alignments, including 39 samples with support for all annotated introns";
NC_043021.1	Gnomon	exon	3609435	3609520	.	-	.	gene_id "LOC115224237"; db_xref "GeneID:115224237"; gbkey "mRNA"; gene "LOC115224237"; ID ""; gene_name "LOC115224237"; transcript_id "XM_029795028.2"; product "serine-rich adhesin for platelets, transcript variant X2"; exon_number "14"; model_evidence "Supporting evidence includes similarity to: 4 Proteins, and 100% coverage of the annotated genomic feature by RNAseq alignments, including 39 samples with support for all annotated introns";
NC_043021.1	Gnomon	exon	3611651	3611790	.	-	.	gene_id "LOC115224237"; db_xref "GeneID:115224237"; gbkey "mRNA"; gene "LOC115224237"; ID ""; gene_name "LOC115224237"; transcript_id "XM_029795028.2"; product "serine-rich adhesin for platelets, transcript variant X2"; exon_number "13"; model_evidence "Supporting evidence includes similarity to: 4 Proteins, and 100% coverage of the annotated genomic feature by RNAseq alignments, including 39 samples with support for all annotated introns";
NC_043021.1	Gnomon	exon	3613632	3613692	.	-	.	gene_id "LOC115224237"; db_xref "GeneID:115224237"; gbkey "mRNA"; gene "LOC115224237"; ID ""; gene_name "LOC115224237"; transcript_id "XM_029795028.2"; product "serine-rich adhesin for platelets, transcript variant X2"; exon_number "12"; model_evidence "Supporting evidence includes similarity to: 4 Proteins, and 100% coverage of the annotated genomic feature by RNAseq alignments, including 39 samples with support for all annotated introns";
NC_043021.1	Gnomon	exon	3614991	3615137	.	-	.	gene_id "LOC115224237"; db_xref "GeneID:115224237"; gbkey "mRNA"; gene "LOC115224237"; ID ""; gene_name "LOC115224237"; transcript_id "XM_029795028.2"; product "serine-rich adhesin for platelets, transcript variant X2"; exon_number "11"; model_evidence "Supporting evidence includes similarity to: 4 Proteins, and 100% coverage of the annotated genomic feature by RNAseq alignments, including 39 samples with support for all annotated introns";
NC_043021.1	Gnomon	exon	3616625	3616800	.	-	.	gene_id "LOC115224237"; db_xref "GeneID:115224237"; gbkey "mRNA"; gene "LOC115224237"; ID ""; gene_name "LOC115224237"; transcript_id "XM_029795028.2"; product "serine-rich adhesin for platelets, transcript variant X2"; exon_number "10"; model_evidence "Supporting evidence includes similarity to: 4 Proteins, and 100% coverage of the annotated genomic feature by RNAseq alignments, including 39 samples with support for all annotated introns";
NC_043021.1	Gnomon	exon	3617707	3617797	.	-	.	gene_id "LOC115224237"; db_xref "GeneID:115224237"; gbkey "mRNA"; gene "LOC115224237"; ID ""; gene_name "LOC115224237"; transcript_id "XM_029795028.2"; product "serine-rich adhesin for platelets, transcript variant X2"; exon_number "9"; model_evidence "Supporting evidence includes similarity to: 4 Proteins, and 100% coverage of the annotated genomic feature by RNAseq alignments, including 39 samples with support for all annotated introns";
NC_043021.1	Gnomon	exon	3619943	3620005	.	-	.	gene_id "LOC115224237"; db_xref "GeneID:115224237"; gbkey "mRNA"; gene "LOC115224237"; ID ""; gene_name "LOC115224237"; transcript_id "XM_029795028.2"; product "serine-rich adhesin for platelets, transcript variant X2"; exon_number "8"; model_evidence "Supporting evidence includes similarity to: 4 Proteins, and 100% coverage of the annotated genomic feature by RNAseq alignments, including 39 samples with support for all annotated introns";
NC_043021.1	Gnomon	exon	3621337	3621471	.	-	.	gene_id "LOC115224237"; db_xref "GeneID:115224237"; gbkey "mRNA"; gene "LOC115224237"; ID ""; gene_name "LOC115224237"; transcript_id "XM_029795028.2"; product "serine-rich adhesin for platelets, transcript variant X2"; exon_number "7"; model_evidence "Supporting evidence includes similarity to: 4 Proteins, and 100% coverage of the annotated genomic feature by RNAseq alignments, including 39 samples with support for all annotated introns";
NC_043021.1	Gnomon	exon	3627455	3627520	.	-	.	gene_id "LOC115224237"; db_xref "GeneID:115224237"; gbkey "mRNA"; gene "LOC115224237"; ID ""; gene_name "LOC115224237"; transcript_id "XM_029795028.2"; product "serine-rich adhesin for platelets, transcript variant X2"; exon_number "6"; model_evidence "Supporting evidence includes similarity to: 4 Proteins, and 100% coverage of the annotated genomic feature by RNAseq alignments, including 39 samples with support for all annotated introns";
NC_043021.1	Gnomon	exon	3628238	3628425	.	-	.	gene_id "LOC115224237"; db_xref "GeneID:115224237"; gbkey "mRNA"; gene "LOC115224237"; ID ""; gene_name "LOC115224237"; transcript_id "XM_029795028.2"; product "serine-rich adhesin for platelets, transcript variant X2"; exon_number "5"; model_evidence "Supporting evidence includes similarity to: 4 Proteins, and 100% coverage of the annotated genomic feature by RNAseq alignments, including 39 samples with support for all annotated introns";
NC_043021.1	Gnomon	exon	3630597	3630661	.	-	.	gene_id "LOC115224237"; db_xref "GeneID:115224237"; gbkey "mRNA"; gene "LOC115224237"; ID ""; gene_name "LOC115224237"; transcript_id "XM_029795028.2"; product "serine-rich adhesin for platelets, transcript variant X2"; exon_number "4"; model_evidence "Supporting evidence includes similarity to: 4 Proteins, and 100% coverage of the annotated genomic feature by RNAseq alignments, including 39 samples with support for all annotated introns";
NC_043021.1	Gnomon	exon	3636531	3636619	.	-	.	gene_id "LOC115224237"; db_xref "GeneID:115224237"; gbkey "mRNA"; gene "LOC115224237"; ID ""; gene_name "LOC115224237"; transcript_id "XM_029795028.2"; product "serine-rich adhesin for platelets, transcript variant X2"; exon_number "3"; model_evidence "Supporting evidence includes similarity to: 4 Proteins, and 100% coverage of the annotated genomic feature by RNAseq alignments, including 39 samples with support for all annotated introns";
NC_043021.1	Gnomon	exon	3674745	3674782	.	-	.	gene_id "LOC115224237"; db_xref "GeneID:115224237"; gbkey "mRNA"; gene "LOC115224237"; ID ""; gene_name "LOC115224237"; transcript_id "XM_029795028.2"; product "serine-rich adhesin for platelets, transcript variant X2"; exon_number "2"; model_evidence "Supporting evidence includes similarity to: 4 Proteins, and 100% coverage of the annotated genomic feature by RNAseq alignments, including 39 samples with support for all annotated introns";
NC_043021.1	Gnomon	exon	3724395	3725087	.	-	.	gene_id "LOC115224237"; db_xref "GeneID:115224237"; gbkey "mRNA"; gene "LOC115224237"; ID ""; gene_name "LOC115224237"; transcript_id "XM_029795028.2"; product "serine-rich adhesin for platelets, transcript variant X2"; exon_number "1"; model_evidence "Supporting evidence includes similarity to: 4 Proteins, and 100% coverage of the annotated genomic feature by RNAseq alignments, including 39 samples with support for all annotated introns";
NC_043021.1	Gnomon	start_codon	3724446	3724448	.	-	0	gene_id "LOC115224237"; db_xref "GeneID:115224237"; gbkey "CDS"; gene "LOC115224237"; ID ""; gene_name "LOC115224237"; transcript_id "XM_029795028.2"; product "serine-rich adhesin for platelets isoform X2"; protein_id "XP_029650888.1"; exon_number "1";
NC_043021.1	Gnomon	stop_codon	3598243	3598245	.	-	0	gene_id "LOC115224237"; db_xref "GeneID:115224237"; gbkey "CDS"; gene "LOC115224237"; ID ""; gene_name "LOC115224237"; transcript_id "XM_029795028.2"; product "serine-rich adhesin for platelets isoform X2"; protein_id "XP_029650888.1"; exon_number "17";
NC_043021.1	Gnomon	gene	11457516	11613244	.	-	.	gene_id "LOC115224238"; db_xref "GeneID:115224238"; gbkey "Gene"; gene "LOC115224238"; gene_biotype "protein_coding"; ID ""; gene_name "LOC115224238";
NC_043021.1	Gnomon~FLAMseq~Covext	transcript	11457516	11608713	.	-	.	gene_id "LOC115224238"; ID "XM_029795029.2"; gene_name "LOC115224238"; transcript_id "Covext~FLAMseq_ext~XM_029795029.2"; three_prime_ext "30317";
NC_043021.1	Covext	exon	11488069	11489179	.	-	.	gene_id "LOC115224238"; db_xref "GeneID:115224238"; gbkey "mRNA"; gene "LOC115224238"; ID ""; gene_name "LOC115224238"; transcript_id "Covext~FLAMseq_ext~XM_029795029.2"; product "ARF GTPase-activating protein GIT1, transcript variant X1"; exon_number "22"; model_evidence "Supporting evidence includes similarity to: 2 Proteins, and 100% coverage of the annotated genomic feature by RNAseq alignments, including 40 samples with support for all annotated introns";
NC_043021.1	Covext	exon	11490132	11490195	.	-	.	gene_id "LOC115224238"; db_xref "GeneID:115224238"; gbkey "mRNA"; gene "LOC115224238"; ID ""; gene_name "LOC115224238"; transcript_id "Covext~FLAMseq_ext~XM_029795029.2"; product "ARF GTPase-activating protein GIT1, transcript variant X1"; exon_number "21"; model_evidence "Supporting evidence includes similarity to: 2 Proteins, and 100% coverage of the annotated genomic feature by RNAseq alignments, including 40 samples with support for all annotated introns";
NC_043021.1	Covext	exon	11491327	11491518	.	-	.	gene_id "LOC115224238"; db_xref "GeneID:115224238"; gbkey "mRNA"; gene "LOC115224238"; ID ""; gene_name "LOC115224238"; transcript_id "Covext~FLAMseq_ext~XM_029795029.2"; product "ARF GTPase-activating protein GIT1, transcript variant X1"; exon_number "20"; model_evidence "Supporting evidence includes similarity to: 2 Proteins, and 100% coverage of the annotated genomic feature by RNAseq alignments, including 40 samples with support for all annotated introns";
NC_043021.1	Covext	exon	11496870	11496991	.	-	.	gene_id "LOC115224238"; db_xref "GeneID:115224238"; gbkey "mRNA"; gene "LOC115224238"; ID ""; gene_name "LOC115224238"; transcript_id "Covext~FLAMseq_ext~XM_029795029.2"; product "ARF GTPase-activating protein GIT1, transcript variant X1"; exon_number "19"; model_evidence "Supporting evidence includes similarity to: 2 Proteins, and 100% coverage of the annotated genomic feature by RNAseq alignments, including 40 samples with support for all annotated introns";
NC_043021.1	Covext	exon	11503354	11503419	.	-	.	gene_id "LOC115224238"; db_xref "GeneID:115224238"; gbkey "mRNA"; gene "LOC115224238"; ID ""; gene_name "LOC115224238"; transcript_id "Covext~FLAMseq_ext~XM_029795029.2"; product "ARF GTPase-activating protein GIT1, transcript variant X1"; exon_number "18"; model_evidence "Supporting evidence includes similarity to: 2 Proteins, and 100% coverage of the annotated genomic feature by RNAseq alignments, including 40 samples with support for all annotated introns";
NC_043021.1	Covext	exon	11507515	11507850	.	-	.	gene_id "LOC115224238"; db_xref "GeneID:115224238"; gbkey "mRNA"; gene "LOC115224238"; ID ""; gene_name "LOC115224238"; transcript_id "Covext~FLAMseq_ext~XM_029795029.2"; product "ARF GTPase-activating protein GIT1, transcript variant X1"; exon_number "17"; model_evidence "Supporting evidence includes similarity to: 2 Proteins, and 100% coverage of the annotated genomic feature by RNAseq alignments, including 40 samples with support for all annotated introns";
NC_043021.1	Covext	exon	11509638	11509787	.	-	.	gene_id "LOC115224238"; db_xref "GeneID:115224238"; gbkey "mRNA"; gene "LOC115224238"; ID ""; gene_name "LOC115224238"; transcript_id "Covext~FLAMseq_ext~XM_029795029.2"; product "ARF GTPase-activating protein GIT1, transcript variant X1"; exon_number "16"; model_evidence "Supporting evidence includes similarity to: 2 Proteins, and 100% coverage of the annotated genomic feature by RNAseq alignments, including 40 samples with support for all annotated introns";
NC_043021.1	Covext	exon	11516423	11516476	.	-	.	gene_id "LOC115224238"; db_xref "GeneID:115224238"; gbkey "mRNA"; gene "LOC115224238"; ID ""; gene_name "LOC115224238"; transcript_id "Covext~FLAMseq_ext~XM_029795029.2"; product "ARF GTPase-activating protein GIT1, transcript variant X1"; exon_number "15"; model_evidence "Supporting evidence includes similarity to: 2 Proteins, and 100% coverage of the annotated genomic feature by RNAseq alignments, including 40 samples with support for all annotated introns";
NC_043021.1	Covext	exon	11517633	11517811	.	-	.	gene_id "LOC115224238"; db_xref "GeneID:115224238"; gbkey "mRNA"; gene "LOC115224238"; ID ""; gene_name "LOC115224238"; transcript_id "Covext~FLAMseq_ext~XM_029795029.2"; product "ARF GTPase-activating protein GIT1, transcript variant X1"; exon_number "14"; model_evidence "Supporting evidence includes similarity to: 2 Proteins, and 100% coverage of the annotated genomic feature by RNAseq alignments, including 40 samples with support for all annotated introns";
NC_043021.1	Covext	exon	11518705	11518831	.	-	.	gene_id "LOC115224238"; db_xref "GeneID:115224238"; gbkey "mRNA"; gene "LOC115224238"; ID ""; gene_name "LOC115224238"; transcript_id "Covext~FLAMseq_ext~XM_029795029.2"; product "ARF GTPase-activating protein GIT1, transcript variant X1"; exon_number "13"; model_evidence "Supporting evidence includes similarity to: 2 Proteins, and 100% coverage of the annotated genomic feature by RNAseq alignments, including 40 samples with support for all annotated introns";
NC_043021.1	Covext	exon	11519309	11519400	.	-	.	gene_id "LOC115224238"; db_xref "GeneID:115224238"; gbkey "mRNA"; gene "LOC115224238"; ID ""; gene_name "LOC115224238"; transcript_id "Covext~FLAMseq_ext~XM_029795029.2"; product "ARF GTPase-activating protein GIT1, transcript variant X1"; exon_number "12"; model_evidence "Supporting evidence includes similarity to: 2 Proteins, and 100% coverage of the annotated genomic feature by RNAseq alignments, including 40 samples with support for all annotated introns";
NC_043021.1	Covext	exon	11521408	11521480	.	-	.	gene_id "LOC115224238"; db_xref "GeneID:115224238"; gbkey "mRNA"; gene "LOC115224238"; ID ""; gene_name "LOC115224238"; transcript_id "Covext~FLAMseq_ext~XM_029795029.2"; product "ARF GTPase-activating protein GIT1, transcript variant X1"; exon_number "11"; model_evidence "Supporting evidence includes similarity to: 2 Proteins, and 100% coverage of the annotated genomic feature by RNAseq alignments, including 40 samples with support for all annotated introns";
NC_043021.1	Covext	exon	11522328	11522379	.	-	.	gene_id "LOC115224238"; db_xref "GeneID:115224238"; gbkey "mRNA"; gene "LOC115224238"; ID ""; gene_name "LOC115224238"; transcript_id "Covext~FLAMseq_ext~XM_029795029.2"; product "ARF GTPase-activating protein GIT1, transcript variant X1"; exon_number "10"; model_evidence "Supporting evidence includes similarity to: 2 Proteins, and 100% coverage of the annotated genomic feature by RNAseq alignments, including 40 samples with support for all annotated introns";
NC_043021.1	Covext	exon	11530828	11530909	.	-	.	gene_id "LOC115224238"; db_xref "GeneID:115224238"; gbkey "mRNA"; gene "LOC115224238"; ID ""; gene_name "LOC115224238"; transcript_id "Covext~FLAMseq_ext~XM_029795029.2"; product "ARF GTPase-activating protein GIT1, transcript variant X1"; exon_number "9"; model_evidence "Supporting evidence includes similarity to: 2 Proteins, and 100% coverage of the annotated genomic feature by RNAseq alignments, including 40 samples with support for all annotated introns";
NC_043021.1	Covext	exon	11532260	11532354	.	-	.	gene_id "LOC115224238"; db_xref "GeneID:115224238"; gbkey "mRNA"; gene "LOC115224238"; ID ""; gene_name "LOC115224238"; transcript_id "Covext~FLAMseq_ext~XM_029795029.2"; product "ARF GTPase-activating protein GIT1, transcript variant X1"; exon_number "8"; model_evidence "Supporting evidence includes similarity to: 2 Proteins, and 100% coverage of the annotated genomic feature by RNAseq alignments, including 40 samples with support for all annotated introns";
NC_043021.1	Covext	exon	11533530	11533660	.	-	.	gene_id "LOC115224238"; db_xref "GeneID:115224238"; gbkey "mRNA"; gene "LOC115224238"; ID ""; gene_name "LOC115224238"; transcript_id "Covext~FLAMseq_ext~XM_029795029.2"; product "ARF GTPase-activating protein GIT1, transcript variant X1"; exon_number "7"; model_evidence "Supporting evidence includes similarity to: 2 Proteins, and 100% coverage of the annotated genomic feature by RNAseq alignments, including 40 samples with support for all annotated introns";
NC_043021.1	Covext	exon	11534923	11535009	.	-	.	gene_id "LOC115224238"; db_xref "GeneID:115224238"; gbkey "mRNA"; gene "LOC115224238"; ID ""; gene_name "LOC115224238"; transcript_id "Covext~FLAMseq_ext~XM_029795029.2"; product "ARF GTPase-activating protein GIT1, transcript variant X1"; exon_number "6"; model_evidence "Supporting evidence includes similarity to: 2 Proteins, and 100% coverage of the annotated genomic feature by RNAseq alignments, including 40 samples with support for all annotated introns";
NC_043021.1	Covext	exon	11535647	11535746	.	-	.	gene_id "LOC115224238"; db_xref "GeneID:115224238"; gbkey "mRNA"; gene "LOC115224238"; ID ""; gene_name "LOC115224238"; transcript_id "Covext~FLAMseq_ext~XM_029795029.2"; product "ARF GTPase-activating protein GIT1, transcript variant X1"; exon_number "5"; model_evidence "Supporting evidence includes similarity to: 2 Proteins, and 100% coverage of the annotated genomic feature by RNAseq alignments, including 40 samples with support for all annotated introns";
NC_043021.1	Covext	exon	11536835	11536947	.	-	.	gene_id "LOC115224238"; db_xref "GeneID:115224238"; gbkey "mRNA"; gene "LOC115224238"; ID ""; gene_name "LOC115224238"; transcript_id "Covext~FLAMseq_ext~XM_029795029.2"; product "ARF GTPase-activating protein GIT1, transcript variant X1"; exon_number "4"; model_evidence "Supporting evidence includes similarity to: 2 Proteins, and 100% coverage of the annotated genomic feature by RNAseq alignments, including 40 samples with support for all annotated introns";
NC_043021.1	Covext	exon	11538114	11538247	.	-	.	gene_id "LOC115224238"; db_xref "GeneID:115224238"; gbkey "mRNA"; gene "LOC115224238"; ID ""; gene_name "LOC115224238"; transcript_id "Covext~FLAMseq_ext~XM_029795029.2"; product "ARF GTPase-activating protein GIT1, transcript variant X1"; exon_number "3"; model_evidence "Supporting evidence includes similarity to: 2 Proteins, and 100% coverage of the annotated genomic feature by RNAseq alignments, including 40 samples with support for all annotated introns";
NC_043021.1	Covext	exon	11587687	11589565	.	-	.	gene_id "LOC115224238"; db_xref "GeneID:115224238"; gbkey "mRNA"; gene "LOC115224238"; ID ""; gene_name "LOC115224238"; transcript_id "Covext~FLAMseq_ext~XM_029795029.2"; product "ARF GTPase-activating protein GIT1, transcript variant X1"; exon_number "2"; model_evidence "Supporting evidence includes similarity to: 2 Proteins, and 100% coverage of the annotated genomic feature by RNAseq alignments, including 40 samples with support for all annotated introns";
NC_043021.1	Covext	exon	11608568	11608713	.	-	.	gene_id "LOC115224238"; db_xref "GeneID:115224238"; gbkey "mRNA"; gene "LOC115224238"; ID ""; gene_name "LOC115224238"; transcript_id "Covext~FLAMseq_ext~XM_029795029.2"; product "ARF GTPase-activating protein GIT1, transcript variant X1"; exon_number "1"; model_evidence "Supporting evidence includes similarity to: 2 Proteins, and 100% coverage of the annotated genomic feature by RNAseq alignments, including 40 samples with support for all annotated introns";
NC_043021.1	Covext	exon	11457752	11489179	.	-	.	gene_id "LOC115224238"; db_xref "GeneID:115224238"; gbkey "mRNA"; gene "LOC115224238"; ID ""; gene_name "LOC115224238"; transcript_id "Covext~FLAMseq_ext~XM_029795029.2"; product "ARF GTPase-activating protein GIT1"; exon_number "22"; model_evidence "Supporting evidence includes similarity to: 2 Proteins, and 100% coverage of the annotated genomic feature by RNAseq alignments"; three_prime_ext "30317";
NC_043021.1	Covext	exon	11457516	11489179	.	-	.	gene_id "LOC115224238"; db_xref "GeneID:115224238"; gbkey "mRNA"; gene "LOC115224238"; ID ""; gene_name "LOC115224238"; transcript_id "Covext~FLAMseq_ext~XM_029795029.2"; product "ARF GTPase-activating protein GIT1"; exon_number "22"; model_evidence "Supporting evidence includes similarity to: 2 Proteins, and 100% coverage of the annotated genomic feature by RNAseq alignments"; three_prime_ext "236";
NC_043021.1	Gnomon~FLAMseq	transcript	11457752	11608713	.	-	.	gene_id "LOC115224238"; ID "XM_029795029.2"; gene_name "LOC115224238"; transcript_id "FLAMseq_ext~XM_029795029.2"; three_prime_ext "30317";
NC_043021.1	Gnomon~FLAMseq	exon	11488069	11489179	.	-	.	gene_id "LOC115224238"; db_xref "GeneID:115224238"; gbkey "mRNA"; gene "LOC115224238"; ID ""; gene_name "LOC115224238"; transcript_id "FLAMseq_ext~XM_029795029.2"; product "ARF GTPase-activating protein GIT1, transcript variant X1"; exon_number "22"; model_evidence "Supporting evidence includes similarity to: 2 Proteins, and 100% coverage of the annotated genomic feature by RNAseq alignments, including 40 samples with support for all annotated introns";
NC_043021.1	Gnomon~FLAMseq	exon	11490132	11490195	.	-	.	gene_id "LOC115224238"; db_xref "GeneID:115224238"; gbkey "mRNA"; gene "LOC115224238"; ID ""; gene_name "LOC115224238"; transcript_id "FLAMseq_ext~XM_029795029.2"; product "ARF GTPase-activating protein GIT1, transcript variant X1"; exon_number "21"; model_evidence "Supporting evidence includes similarity to: 2 Proteins, and 100% coverage of the annotated genomic feature by RNAseq alignments, including 40 samples with support for all annotated introns";
NC_043021.1	Gnomon~FLAMseq	exon	11491327	11491518	.	-	.	gene_id "LOC115224238"; db_xref "GeneID:115224238"; gbkey "mRNA"; gene "LOC115224238"; ID ""; gene_name "LOC115224238"; transcript_id "FLAMseq_ext~XM_029795029.2"; product "ARF GTPase-activating protein GIT1, transcript variant X1"; exon_number "20"; model_evidence "Supporting evidence includes similarity to: 2 Proteins, and 100% coverage of the annotated genomic feature by RNAseq alignments, including 40 samples with support for all annotated introns";
NC_043021.1	Gnomon~FLAMseq	exon	11496870	11496991	.	-	.	gene_id "LOC115224238"; db_xref "GeneID:115224238"; gbkey "mRNA"; gene "LOC115224238"; ID ""; gene_name "LOC115224238"; transcript_id "FLAMseq_ext~XM_029795029.2"; product "ARF GTPase-activating protein GIT1, transcript variant X1"; exon_number "19"; model_evidence "Supporting evidence includes similarity to: 2 Proteins, and 100% coverage of the annotated genomic feature by RNAseq alignments, including 40 samples with support for all annotated introns";
NC_043021.1	Gnomon~FLAMseq	exon	11503354	11503419	.	-	.	gene_id "LOC115224238"; db_xref "GeneID:115224238"; gbkey "mRNA"; gene "LOC115224238"; ID ""; gene_name "LOC115224238"; transcript_id "FLAMseq_ext~XM_029795029.2"; product "ARF GTPase-activating protein GIT1, transcript variant X1"; exon_number "18"; model_evidence "Supporting evidence includes similarity to: 2 Proteins, and 100% coverage of the annotated genomic feature by RNAseq alignments, including 40 samples with support for all annotated introns";
NC_043021.1	Gnomon~FLAMseq	exon	11507515	11507850	.	-	.	gene_id "LOC115224238"; db_xref "GeneID:115224238"; gbkey "mRNA"; gene "LOC115224238"; ID ""; gene_name "LOC115224238"; transcript_id "FLAMseq_ext~XM_029795029.2"; product "ARF GTPase-activating protein GIT1, transcript variant X1"; exon_number "17"; model_evidence "Supporting evidence includes similarity to: 2 Proteins, and 100% coverage of the annotated genomic feature by RNAseq alignments, including 40 samples with support for all annotated introns";
NC_043021.1	Gnomon~FLAMseq	exon	11509638	11509787	.	-	.	gene_id "LOC115224238"; db_xref "GeneID:115224238"; gbkey "mRNA"; gene "LOC115224238"; ID ""; gene_name "LOC115224238"; transcript_id "FLAMseq_ext~XM_029795029.2"; product "ARF GTPase-activating protein GIT1, transcript variant X1"; exon_number "16"; model_evidence "Supporting evidence includes similarity to: 2 Proteins, and 100% coverage of the annotated genomic feature by RNAseq alignments, including 40 samples with support for all annotated introns";
NC_043021.1	Gnomon~FLAMseq	exon	11516423	11516476	.	-	.	gene_id "LOC115224238"; db_xref "GeneID:115224238"; gbkey "mRNA"; gene "LOC115224238"; ID ""; gene_name "LOC115224238"; transcript_id "FLAMseq_ext~XM_029795029.2"; product "ARF GTPase-activating protein GIT1, transcript variant X1"; exon_number "15"; model_evidence "Supporting evidence includes similarity to: 2 Proteins, and 100% coverage of the annotated genomic feature by RNAseq alignments, including 40 samples with support for all annotated introns";
NC_043021.1	Gnomon~FLAMseq	exon	11517633	11517811	.	-	.	gene_id "LOC115224238"; db_xref "GeneID:115224238"; gbkey "mRNA"; gene "LOC115224238"; ID ""; gene_name "LOC115224238"; transcript_id "FLAMseq_ext~XM_029795029.2"; product "ARF GTPase-activating protein GIT1, transcript variant X1"; exon_number "14"; model_evidence "Supporting evidence includes similarity to: 2 Proteins, and 100% coverage of the annotated genomic feature by RNAseq alignments, including 40 samples with support for all annotated introns";
NC_043021.1	Gnomon~FLAMseq	exon	11518705	11518831	.	-	.	gene_id "LOC115224238"; db_xref "GeneID:115224238"; gbkey "mRNA"; gene "LOC115224238"; ID ""; gene_name "LOC115224238"; transcript_id "FLAMseq_ext~XM_029795029.2"; product "ARF GTPase-activating protein GIT1, transcript variant X1"; exon_number "13"; model_evidence "Supporting evidence includes similarity to: 2 Proteins, and 100% coverage of the annotated genomic feature by RNAseq alignments, including 40 samples with support for all annotated introns";
NC_043021.1	Gnomon~FLAMseq	exon	11519309	11519400	.	-	.	gene_id "LOC115224238"; db_xref "GeneID:115224238"; gbkey "mRNA"; gene "LOC115224238"; ID ""; gene_name "LOC115224238"; transcript_id "FLAMseq_ext~XM_029795029.2"; product "ARF GTPase-activating protein GIT1, transcript variant X1"; exon_number "12"; model_evidence "Supporting evidence includes similarity to: 2 Proteins, and 100% coverage of the annotated genomic feature by RNAseq alignments, including 40 samples with support for all annotated introns";
NC_043021.1	Gnomon~FLAMseq	exon	11521408	11521480	.	-	.	gene_id "LOC115224238"; db_xref "GeneID:115224238"; gbkey "mRNA"; gene "LOC115224238"; ID ""; gene_name "LOC115224238"; transcript_id "FLAMseq_ext~XM_029795029.2"; product "ARF GTPase-activating protein GIT1, transcript variant X1"; exon_number "11"; model_evidence "Supporting evidence includes similarity to: 2 Proteins, and 100% coverage of the annotated genomic feature by RNAseq alignments, including 40 samples with support for all annotated introns";
NC_043021.1	Gnomon~FLAMseq	exon	11522328	11522379	.	-	.	gene_id "LOC115224238"; db_xref "GeneID:115224238"; gbkey "mRNA"; gene "LOC115224238"; ID ""; gene_name "LOC115224238"; transcript_id "FLAMseq_ext~XM_029795029.2"; product "ARF GTPase-activating protein GIT1, transcript variant X1"; exon_number "10"; model_evidence "Supporting evidence includes similarity to: 2 Proteins, and 100% coverage of the annotated genomic feature by RNAseq alignments, including 40 samples with support for all annotated introns";
NC_043021.1	Gnomon~FLAMseq	exon	11530828	11530909	.	-	.	gene_id "LOC115224238"; db_xref "GeneID:115224238"; gbkey "mRNA"; gene "LOC115224238"; ID ""; gene_name "LOC115224238"; transcript_id "FLAMseq_ext~XM_029795029.2"; product "ARF GTPase-activating protein GIT1, transcript variant X1"; exon_number "9"; model_evidence "Supporting evidence includes similarity to: 2 Proteins, and 100% coverage of the annotated genomic feature by RNAseq alignments, including 40 samples with support for all annotated introns";
NC_043021.1	Gnomon~FLAMseq	exon	11532260	11532354	.	-	.	gene_id "LOC115224238"; db_xref "GeneID:115224238"; gbkey "mRNA"; gene "LOC115224238"; ID ""; gene_name "LOC115224238"; transcript_id "FLAMseq_ext~XM_029795029.2"; product "ARF GTPase-activating protein GIT1, transcript variant X1"; exon_number "8"; model_evidence "Supporting evidence includes similarity to: 2 Proteins, and 100% coverage of the annotated genomic feature by RNAseq alignments, including 40 samples with support for all annotated introns";
NC_043021.1	Gnomon~FLAMseq	exon	11533530	11533660	.	-	.	gene_id "LOC115224238"; db_xref "GeneID:115224238"; gbkey "mRNA"; gene "LOC115224238"; ID ""; gene_name "LOC115224238"; transcript_id "FLAMseq_ext~XM_029795029.2"; product "ARF GTPase-activating protein GIT1, transcript variant X1"; exon_number "7"; model_evidence "Supporting evidence includes similarity to: 2 Proteins, and 100% coverage of the annotated genomic feature by RNAseq alignments, including 40 samples with support for all annotated introns";
NC_043021.1	Gnomon~FLAMseq	exon	11534923	11535009	.	-	.	gene_id "LOC115224238"; db_xref "GeneID:115224238"; gbkey "mRNA"; gene "LOC115224238"; ID ""; gene_name "LOC115224238"; transcript_id "FLAMseq_ext~XM_029795029.2"; product "ARF GTPase-activating protein GIT1, transcript variant X1"; exon_number "6"; model_evidence "Supporting evidence includes similarity to: 2 Proteins, and 100% coverage of the annotated genomic feature by RNAseq alignments, including 40 samples with support for all annotated introns";
NC_043021.1	Gnomon~FLAMseq	exon	11535647	11535746	.	-	.	gene_id "LOC115224238"; db_xref "GeneID:115224238"; gbkey "mRNA"; gene "LOC115224238"; ID ""; gene_name "LOC115224238"; transcript_id "FLAMseq_ext~XM_029795029.2"; product "ARF GTPase-activating protein GIT1, transcript variant X1"; exon_number "5"; model_evidence "Supporting evidence includes similarity to: 2 Proteins, and 100% coverage of the annotated genomic feature by RNAseq alignments, including 40 samples with support for all annotated introns";
NC_043021.1	Gnomon~FLAMseq	exon	11536835	11536947	.	-	.	gene_id "LOC115224238"; db_xref "GeneID:115224238"; gbkey "mRNA"; gene "LOC115224238"; ID ""; gene_name "LOC115224238"; transcript_id "FLAMseq_ext~XM_029795029.2"; product "ARF GTPase-activating protein GIT1, transcript variant X1"; exon_number "4"; model_evidence "Supporting evidence includes similarity to: 2 Proteins, and 100% coverage of the annotated genomic feature by RNAseq alignments, including 40 samples with support for all annotated introns";
NC_043021.1	Gnomon~FLAMseq	exon	11538114	11538247	.	-	.	gene_id "LOC115224238"; db_xref "GeneID:115224238"; gbkey "mRNA"; gene "LOC115224238"; ID ""; gene_name "LOC115224238"; transcript_id "FLAMseq_ext~XM_029795029.2"; product "ARF GTPase-activating protein GIT1, transcript variant X1"; exon_number "3"; model_evidence "Supporting evidence includes similarity to: 2 Proteins, and 100% coverage of the annotated genomic feature by RNAseq alignments, including 40 samples with support for all annotated introns";
NC_043021.1	Gnomon~FLAMseq	exon	11587687	11589565	.	-	.	gene_id "LOC115224238"; db_xref "GeneID:115224238"; gbkey "mRNA"; gene "LOC115224238"; ID ""; gene_name "LOC115224238"; transcript_id "FLAMseq_ext~XM_029795029.2"; product "ARF GTPase-activating protein GIT1, transcript variant X1"; exon_number "2"; model_evidence "Supporting evidence includes similarity to: 2 Proteins, and 100% coverage of the annotated genomic feature by RNAseq alignments, including 40 samples with support for all annotated introns";
NC_043021.1	Gnomon~FLAMseq	exon	11608568	11608713	.	-	.	gene_id "LOC115224238"; db_xref "GeneID:115224238"; gbkey "mRNA"; gene "LOC115224238"; ID ""; gene_name "LOC115224238"; transcript_id "FLAMseq_ext~XM_029795029.2"; product "ARF GTPase-activating protein GIT1, transcript variant X1"; exon_number "1"; model_evidence "Supporting evidence includes similarity to: 2 Proteins, and 100% coverage of the annotated genomic feature by RNAseq alignments, including 40 samples with support for all annotated introns";
NC_043021.1	Gnomon~FLAMseq	exon	11457752	11489179	.	-	.	gene_id "LOC115224238"; db_xref "GeneID:115224238"; gbkey "mRNA"; gene "LOC115224238"; ID ""; gene_name "LOC115224238"; transcript_id "FLAMseq_ext~XM_029795029.2"; product "ARF GTPase-activating protein GIT1"; exon_number "22"; model_evidence "Supporting evidence includes similarity to: 2 Proteins, and 100% coverage of the annotated genomic feature by RNAseq alignments"; three_prime_ext "30317";
NC_043021.1	Gnomon	transcript	11488069	11608713	.	-	.	gene_id "LOC115224238"; ID "XM_029795029.2"; gene_name "LOC115224238"; transcript_id "XM_029795029.2";
NC_043021.1	Gnomon	CDS	11488979	11489179	.	-	0	gene_id "LOC115224238"; db_xref "GeneID:115224238"; gbkey "CDS"; gene "LOC115224238"; ID ""; gene_name "LOC115224238"; transcript_id "XM_029795029.2"; product "ARF GTPase-activating protein GIT1 isoform X1"; protein_id "XP_029650889.1"; exon_number "22";
NC_043021.1	Gnomon	CDS	11490132	11490195	.	-	1	gene_id "LOC115224238"; db_xref "GeneID:115224238"; gbkey "CDS"; gene "LOC115224238"; ID ""; gene_name "LOC115224238"; transcript_id "XM_029795029.2"; product "ARF GTPase-activating protein GIT1 isoform X1"; protein_id "XP_029650889.1"; exon_number "21";
NC_043021.1	Gnomon	CDS	11491327	11491518	.	-	1	gene_id "LOC115224238"; db_xref "GeneID:115224238"; gbkey "CDS"; gene "LOC115224238"; ID ""; gene_name "LOC115224238"; transcript_id "XM_029795029.2"; product "ARF GTPase-activating protein GIT1 isoform X1"; protein_id "XP_029650889.1"; exon_number "20";
NC_043021.1	Gnomon	CDS	11496870	11496991	.	-	0	gene_id "LOC115224238"; db_xref "GeneID:115224238"; gbkey "CDS"; gene "LOC115224238"; ID ""; gene_name "LOC115224238"; transcript_id "XM_029795029.2"; product "ARF GTPase-activating protein GIT1 isoform X1"; protein_id "XP_029650889.1"; exon_number "19";
NC_043021.1	Gnomon	CDS	11503354	11503419	.	-	0	gene_id "LOC115224238"; db_xref "GeneID:115224238"; gbkey "CDS"; gene "LOC115224238"; ID ""; gene_name "LOC115224238"; transcript_id "XM_029795029.2"; product "ARF GTPase-activating protein GIT1 isoform X1"; protein_id "XP_029650889.1"; exon_number "18";
NC_043021.1	Gnomon	CDS	11507515	11507850	.	-	0	gene_id "LOC115224238"; db_xref "GeneID:115224238"; gbkey "CDS"; gene "LOC115224238"; ID ""; gene_name "LOC115224238"; transcript_id "XM_029795029.2"; product "ARF GTPase-activating protein GIT1 isoform X1"; protein_id "XP_029650889.1"; exon_number "17";
NC_043021.1	Gnomon	CDS	11509638	11509787	.	-	0	gene_id "LOC115224238"; db_xref "GeneID:115224238"; gbkey "CDS"; gene "LOC115224238"; ID ""; gene_name "LOC115224238"; transcript_id "XM_029795029.2"; product "ARF GTPase-activating protein GIT1 isoform X1"; protein_id "XP_029650889.1"; exon_number "16";
NC_043021.1	Gnomon	CDS	11516423	11516476	.	-	0	gene_id "LOC115224238"; db_xref "GeneID:115224238"; gbkey "CDS"; gene "LOC115224238"; ID ""; gene_name "LOC115224238"; transcript_id "XM_029795029.2"; product "ARF GTPase-activating protein GIT1 isoform X1"; protein_id "XP_029650889.1"; exon_number "15";
NC_043021.1	Gnomon	CDS	11517633	11517811	.	-	2	gene_id "LOC115224238"; db_xref "GeneID:115224238"; gbkey "CDS"; gene "LOC115224238"; ID ""; gene_name "LOC115224238"; transcript_id "XM_029795029.2"; product "ARF GTPase-activating protein GIT1 isoform X1"; protein_id "XP_029650889.1"; exon_number "14";
NC_043021.1	Gnomon	CDS	11518705	11518831	.	-	0	gene_id "LOC115224238"; db_xref "GeneID:115224238"; gbkey "CDS"; gene "LOC115224238"; ID ""; gene_name "LOC115224238"; transcript_id "XM_029795029.2"; product "ARF GTPase-activating protein GIT1 isoform X1"; protein_id "XP_029650889.1"; exon_number "13";
NC_043021.1	Gnomon	CDS	11519309	11519400	.	-	2	gene_id "LOC115224238"; db_xref "GeneID:115224238"; gbkey "CDS"; gene "LOC115224238"; ID ""; gene_name "LOC115224238"; transcript_id "XM_029795029.2"; product "ARF GTPase-activating protein GIT1 isoform X1"; protein_id "XP_029650889.1"; exon_number "12";
NC_043021.1	Gnomon	CDS	11521408	11521480	.	-	0	gene_id "LOC115224238"; db_xref "GeneID:115224238"; gbkey "CDS"; gene "LOC115224238"; ID ""; gene_name "LOC115224238"; transcript_id "XM_029795029.2"; product "ARF GTPase-activating protein GIT1 isoform X1"; protein_id "XP_029650889.1"; exon_number "11";
NC_043021.1	Gnomon	CDS	11522328	11522379	.	-	1	gene_id "LOC115224238"; db_xref "GeneID:115224238"; gbkey "CDS"; gene "LOC115224238"; ID ""; gene_name "LOC115224238"; transcript_id "XM_029795029.2"; product "ARF GTPase-activating protein GIT1 isoform X1"; protein_id "XP_029650889.1"; exon_number "10";
NC_043021.1	Gnomon	CDS	11530828	11530909	.	-	2	gene_id "LOC115224238"; db_xref "GeneID:115224238"; gbkey "CDS"; gene "LOC115224238"; ID ""; gene_name "LOC115224238"; transcript_id "XM_029795029.2"; product "ARF GTPase-activating protein GIT1 isoform X1"; protein_id "XP_029650889.1"; exon_number "9";
NC_043021.1	Gnomon	CDS	11532260	11532354	.	-	1	gene_id "LOC115224238"; db_xref "GeneID:115224238"; gbkey "CDS"; gene "LOC115224238"; ID ""; gene_name "LOC115224238"; transcript_id "XM_029795029.2"; product "ARF GTPase-activating protein GIT1 isoform X1"; protein_id "XP_029650889.1"; exon_number "8";
NC_043021.1	Gnomon	CDS	11533530	11533660	.	-	0	gene_id "LOC115224238"; db_xref "GeneID:115224238"; gbkey "CDS"; gene "LOC115224238"; ID ""; gene_name "LOC115224238"; transcript_id "XM_029795029.2"; product "ARF GTPase-activating protein GIT1 isoform X1"; protein_id "XP_029650889.1"; exon_number "7";
NC_043021.1	Gnomon	CDS	11534923	11535009	.	-	0	gene_id "LOC115224238"; db_xref "GeneID:115224238"; gbkey "CDS"; gene "LOC115224238"; ID ""; gene_name "LOC115224238"; transcript_id "XM_029795029.2"; product "ARF GTPase-activating protein GIT1 isoform X1"; protein_id "XP_029650889.1"; exon_number "6";
NC_043021.1	Gnomon	CDS	11535647	11535746	.	-	1	gene_id "LOC115224238"; db_xref "GeneID:115224238"; gbkey "CDS"; gene "LOC115224238"; ID ""; gene_name "LOC115224238"; transcript_id "XM_029795029.2"; product "ARF GTPase-activating protein GIT1 isoform X1"; protein_id "XP_029650889.1"; exon_number "5";
NC_043021.1	Gnomon	CDS	11536835	11536947	.	-	0	gene_id "LOC115224238"; db_xref "GeneID:115224238"; gbkey "CDS"; gene "LOC115224238"; ID ""; gene_name "LOC115224238"; transcript_id "XM_029795029.2"; product "ARF GTPase-activating protein GIT1 isoform X1"; protein_id "XP_029650889.1"; exon_number "4";
NC_043021.1	Gnomon	CDS	11538114	11538247	.	-	2	gene_id "LOC115224238"; db_xref "GeneID:115224238"; gbkey "CDS"; gene "LOC115224238"; ID ""; gene_name "LOC115224238"; transcript_id "XM_029795029.2"; product "ARF GTPase-activating protein GIT1 isoform X1"; protein_id "XP_029650889.1"; exon_number "3";
NC_043021.1	Gnomon	CDS	11587687	11587744	.	-	0	gene_id "LOC115224238"; db_xref "GeneID:115224238"; gbkey "CDS"; gene "LOC115224238"; ID ""; gene_name "LOC115224238"; transcript_id "XM_029795029.2"; product "ARF GTPase-activating protein GIT1 isoform X1"; protein_id "XP_029650889.1"; exon_number "2";
NC_043021.1	Gnomon	exon	11488069	11489179	.	-	.	gene_id "LOC115224238"; db_xref "GeneID:115224238"; gbkey "mRNA"; gene "LOC115224238"; ID ""; gene_name "LOC115224238"; transcript_id "XM_029795029.2"; product "ARF GTPase-activating protein GIT1, transcript variant X1"; exon_number "22"; model_evidence "Supporting evidence includes similarity to: 2 Proteins, and 100% coverage of the annotated genomic feature by RNAseq alignments, including 40 samples with support for all annotated introns";
NC_043021.1	Gnomon	exon	11490132	11490195	.	-	.	gene_id "LOC115224238"; db_xref "GeneID:115224238"; gbkey "mRNA"; gene "LOC115224238"; ID ""; gene_name "LOC115224238"; transcript_id "XM_029795029.2"; product "ARF GTPase-activating protein GIT1, transcript variant X1"; exon_number "21"; model_evidence "Supporting evidence includes similarity to: 2 Proteins, and 100% coverage of the annotated genomic feature by RNAseq alignments, including 40 samples with support for all annotated introns";
NC_043021.1	Gnomon	exon	11491327	11491518	.	-	.	gene_id "LOC115224238"; db_xref "GeneID:115224238"; gbkey "mRNA"; gene "LOC115224238"; ID ""; gene_name "LOC115224238"; transcript_id "XM_029795029.2"; product "ARF GTPase-activating protein GIT1, transcript variant X1"; exon_number "20"; model_evidence "Supporting evidence includes similarity to: 2 Proteins, and 100% coverage of the annotated genomic feature by RNAseq alignments, including 40 samples with support for all annotated introns";
NC_043021.1	Gnomon	exon	11496870	11496991	.	-	.	gene_id "LOC115224238"; db_xref "GeneID:115224238"; gbkey "mRNA"; gene "LOC115224238"; ID ""; gene_name "LOC115224238"; transcript_id "XM_029795029.2"; product "ARF GTPase-activating protein GIT1, transcript variant X1"; exon_number "19"; model_evidence "Supporting evidence includes similarity to: 2 Proteins, and 100% coverage of the annotated genomic feature by RNAseq alignments, including 40 samples with support for all annotated introns";
NC_043021.1	Gnomon	exon	11503354	11503419	.	-	.	gene_id "LOC115224238"; db_xref "GeneID:115224238"; gbkey "mRNA"; gene "LOC115224238"; ID ""; gene_name "LOC115224238"; transcript_id "XM_029795029.2"; product "ARF GTPase-activating protein GIT1, transcript variant X1"; exon_number "18"; model_evidence "Supporting evidence includes similarity to: 2 Proteins, and 100% coverage of the annotated genomic feature by RNAseq alignments, including 40 samples with support for all annotated introns";
NC_043021.1	Gnomon	exon	11507515	11507850	.	-	.	gene_id "LOC115224238"; db_xref "GeneID:115224238"; gbkey "mRNA"; gene "LOC115224238"; ID ""; gene_name "LOC115224238"; transcript_id "XM_029795029.2"; product "ARF GTPase-activating protein GIT1, transcript variant X1"; exon_number "17"; model_evidence "Supporting evidence includes similarity to: 2 Proteins, and 100% coverage of the annotated genomic feature by RNAseq alignments, including 40 samples with support for all annotated introns";
NC_043021.1	Gnomon	exon	11509638	11509787	.	-	.	gene_id "LOC115224238"; db_xref "GeneID:115224238"; gbkey "mRNA"; gene "LOC115224238"; ID ""; gene_name "LOC115224238"; transcript_id "XM_029795029.2"; product "ARF GTPase-activating protein GIT1, transcript variant X1"; exon_number "16"; model_evidence "Supporting evidence includes similarity to: 2 Proteins, and 100% coverage of the annotated genomic feature by RNAseq alignments, including 40 samples with support for all annotated introns";
NC_043021.1	Gnomon	exon	11516423	11516476	.	-	.	gene_id "LOC115224238"; db_xref "GeneID:115224238"; gbkey "mRNA"; gene "LOC115224238"; ID ""; gene_name "LOC115224238"; transcript_id "XM_029795029.2"; product "ARF GTPase-activating protein GIT1, transcript variant X1"; exon_number "15"; model_evidence "Supporting evidence includes similarity to: 2 Proteins, and 100% coverage of the annotated genomic feature by RNAseq alignments, including 40 samples with support for all annotated introns";
NC_043021.1	Gnomon	exon	11517633	11517811	.	-	.	gene_id "LOC115224238"; db_xref "GeneID:115224238"; gbkey "mRNA"; gene "LOC115224238"; ID ""; gene_name "LOC115224238"; transcript_id "XM_029795029.2"; product "ARF GTPase-activating protein GIT1, transcript variant X1"; exon_number "14"; model_evidence "Supporting evidence includes similarity to: 2 Proteins, and 100% coverage of the annotated genomic feature by RNAseq alignments, including 40 samples with support for all annotated introns";
NC_043021.1	Gnomon	exon	11518705	11518831	.	-	.	gene_id "LOC115224238"; db_xref "GeneID:115224238"; gbkey "mRNA"; gene "LOC115224238"; ID ""; gene_name "LOC115224238"; transcript_id "XM_029795029.2"; product "ARF GTPase-activating protein GIT1, transcript variant X1"; exon_number "13"; model_evidence "Supporting evidence includes similarity to: 2 Proteins, and 100% coverage of the annotated genomic feature by RNAseq alignments, including 40 samples with support for all annotated introns";
NC_043021.1	Gnomon	exon	11519309	11519400	.	-	.	gene_id "LOC115224238"; db_xref "GeneID:115224238"; gbkey "mRNA"; gene "LOC115224238"; ID ""; gene_name "LOC115224238"; transcript_id "XM_029795029.2"; product "ARF GTPase-activating protein GIT1, transcript variant X1"; exon_number "12"; model_evidence "Supporting evidence includes similarity to: 2 Proteins, and 100% coverage of the annotated genomic feature by RNAseq alignments, including 40 samples with support for all annotated introns";
NC_043021.1	Gnomon	exon	11521408	11521480	.	-	.	gene_id "LOC115224238"; db_xref "GeneID:115224238"; gbkey "mRNA"; gene "LOC115224238"; ID ""; gene_name "LOC115224238"; transcript_id "XM_029795029.2"; product "ARF GTPase-activating protein GIT1, transcript variant X1"; exon_number "11"; model_evidence "Supporting evidence includes similarity to: 2 Proteins, and 100% coverage of the annotated genomic feature by RNAseq alignments, including 40 samples with support for all annotated introns";
NC_043021.1	Gnomon	exon	11522328	11522379	.	-	.	gene_id "LOC115224238"; db_xref "GeneID:115224238"; gbkey "mRNA"; gene "LOC115224238"; ID ""; gene_name "LOC115224238"; transcript_id "XM_029795029.2"; product "ARF GTPase-activating protein GIT1, transcript variant X1"; exon_number "10"; model_evidence "Supporting evidence includes similarity to: 2 Proteins, and 100% coverage of the annotated genomic feature by RNAseq alignments, including 40 samples with support for all annotated introns";
NC_043021.1	Gnomon	exon	11530828	11530909	.	-	.	gene_id "LOC115224238"; db_xref "GeneID:115224238"; gbkey "mRNA"; gene "LOC115224238"; ID ""; gene_name "LOC115224238"; transcript_id "XM_029795029.2"; product "ARF GTPase-activating protein GIT1, transcript variant X1"; exon_number "9"; model_evidence "Supporting evidence includes similarity to: 2 Proteins, and 100% coverage of the annotated genomic feature by RNAseq alignments, including 40 samples with support for all annotated introns";
NC_043021.1	Gnomon	exon	11532260	11532354	.	-	.	gene_id "LOC115224238"; db_xref "GeneID:115224238"; gbkey "mRNA"; gene "LOC115224238"; ID ""; gene_name "LOC115224238"; transcript_id "XM_029795029.2"; product "ARF GTPase-activating protein GIT1, transcript variant X1"; exon_number "8"; model_evidence "Supporting evidence includes similarity to: 2 Proteins, and 100% coverage of the annotated genomic feature by RNAseq alignments, including 40 samples with support for all annotated introns";
NC_043021.1	Gnomon	exon	11533530	11533660	.	-	.	gene_id "LOC115224238"; db_xref "GeneID:115224238"; gbkey "mRNA"; gene "LOC115224238"; ID ""; gene_name "LOC115224238"; transcript_id "XM_029795029.2"; product "ARF GTPase-activating protein GIT1, transcript variant X1"; exon_number "7"; model_evidence "Supporting evidence includes similarity to: 2 Proteins, and 100% coverage of the annotated genomic feature by RNAseq alignments, including 40 samples with support for all annotated introns";
NC_043021.1	Gnomon	exon	11534923	11535009	.	-	.	gene_id "LOC115224238"; db_xref "GeneID:115224238"; gbkey "mRNA"; gene "LOC115224238"; ID ""; gene_name "LOC115224238"; transcript_id "XM_029795029.2"; product "ARF GTPase-activating protein GIT1, transcript variant X1"; exon_number "6"; model_evidence "Supporting evidence includes similarity to: 2 Proteins, and 100% coverage of the annotated genomic feature by RNAseq alignments, including 40 samples with support for all annotated introns";
NC_043021.1	Gnomon	exon	11535647	11535746	.	-	.	gene_id "LOC115224238"; db_xref "GeneID:115224238"; gbkey "mRNA"; gene "LOC115224238"; ID ""; gene_name "LOC115224238"; transcript_id "XM_029795029.2"; product "ARF GTPase-activating protein GIT1, transcript variant X1"; exon_number "5"; model_evidence "Supporting evidence includes similarity to: 2 Proteins, and 100% coverage of the annotated genomic feature by RNAseq alignments, including 40 samples with support for all annotated introns";
NC_043021.1	Gnomon	exon	11536835	11536947	.	-	.	gene_id "LOC115224238"; db_xref "GeneID:115224238"; gbkey "mRNA"; gene "LOC115224238"; ID ""; gene_name "LOC115224238"; transcript_id "XM_029795029.2"; product "ARF GTPase-activating protein GIT1, transcript variant X1"; exon_number "4"; model_evidence "Supporting evidence includes similarity to: 2 Proteins, and 100% coverage of the annotated genomic feature by RNAseq alignments, including 40 samples with support for all annotated introns";
NC_043021.1	Gnomon	exon	11538114	11538247	.	-	.	gene_id "LOC115224238"; db_xref "GeneID:115224238"; gbkey "mRNA"; gene "LOC115224238"; ID ""; gene_name "LOC115224238"; transcript_id "XM_029795029.2"; product "ARF GTPase-activating protein GIT1, transcript variant X1"; exon_number "3"; model_evidence "Supporting evidence includes similarity to: 2 Proteins, and 100% coverage of the annotated genomic feature by RNAseq alignments, including 40 samples with support for all annotated introns";
NC_043021.1	Gnomon	exon	11587687	11589565	.	-	.	gene_id "LOC115224238"; db_xref "GeneID:115224238"; gbkey "mRNA"; gene "LOC115224238"; ID ""; gene_name "LOC115224238"; transcript_id "XM_029795029.2"; product "ARF GTPase-activating protein GIT1, transcript variant X1"; exon_number "2"; model_evidence "Supporting evidence includes similarity to: 2 Proteins, and 100% coverage of the annotated genomic feature by RNAseq alignments, including 40 samples with support for all annotated introns";
NC_043021.1	Gnomon	exon	11608568	11608713	.	-	.	gene_id "LOC115224238"; db_xref "GeneID:115224238"; gbkey "mRNA"; gene "LOC115224238"; ID ""; gene_name "LOC115224238"; transcript_id "XM_029795029.2"; product "ARF GTPase-activating protein GIT1, transcript variant X1"; exon_number "1"; model_evidence "Supporting evidence includes similarity to: 2 Proteins, and 100% coverage of the annotated genomic feature by RNAseq alignments, including 40 samples with support for all annotated introns";
NC_043021.1	Gnomon	start_codon	11587742	11587744	.	-	0	gene_id "LOC115224238"; db_xref "GeneID:115224238"; gbkey "CDS"; gene "LOC115224238"; ID ""; gene_name "LOC115224238"; transcript_id "XM_029795029.2"; product "ARF GTPase-activating protein GIT1 isoform X1"; protein_id "XP_029650889.1"; exon_number "2";
NC_043021.1	Gnomon	stop_codon	11488976	11488978	.	-	0	gene_id "LOC115224238"; db_xref "GeneID:115224238"; gbkey "CDS"; gene "LOC115224238"; ID ""; gene_name "LOC115224238"; transcript_id "XM_029795029.2"; product "ARF GTPase-activating protein GIT1 isoform X1"; protein_id "XP_029650889.1"; exon_number "22";
NC_043021.1	Gnomon	transcript	11488069	11607507	.	-	.	gene_id "LOC115224238"; ID "XM_029795030.2"; gene_name "LOC115224238"; transcript_id "XM_029795030.2";
NC_043021.1	Gnomon	CDS	11488979	11489179	.	-	0	gene_id "LOC115224238"; db_xref "GeneID:115224238"; gbkey "CDS"; gene "LOC115224238"; ID ""; gene_name "LOC115224238"; transcript_id "XM_029795030.2"; product "ARF GTPase-activating protein GIT1 isoform X1"; protein_id "XP_029650890.1"; exon_number "22";
NC_043021.1	Gnomon	CDS	11490132	11490195	.	-	1	gene_id "LOC115224238"; db_xref "GeneID:115224238"; gbkey "CDS"; gene "LOC115224238"; ID ""; gene_name "LOC115224238"; transcript_id "XM_029795030.2"; product "ARF GTPase-activating protein GIT1 isoform X1"; protein_id "XP_029650890.1"; exon_number "21";
NC_043021.1	Gnomon	CDS	11491327	11491518	.	-	1	gene_id "LOC115224238"; db_xref "GeneID:115224238"; gbkey "CDS"; gene "LOC115224238"; ID ""; gene_name "LOC115224238"; transcript_id "XM_029795030.2"; product "ARF GTPase-activating protein GIT1 isoform X1"; protein_id "XP_029650890.1"; exon_number "20";
NC_043021.1	Gnomon	CDS	11496870	11496991	.	-	0	gene_id "LOC115224238"; db_xref "GeneID:115224238"; gbkey "CDS"; gene "LOC115224238"; ID ""; gene_name "LOC115224238"; transcript_id "XM_029795030.2"; product "ARF GTPase-activating protein GIT1 isoform X1"; protein_id "XP_029650890.1"; exon_number "19";
NC_043021.1	Gnomon	CDS	11503354	11503419	.	-	0	gene_id "LOC115224238"; db_xref "GeneID:115224238"; gbkey "CDS"; gene "LOC115224238"; ID ""; gene_name "LOC115224238"; transcript_id "XM_029795030.2"; product "ARF GTPase-activating protein GIT1 isoform X1"; protein_id "XP_029650890.1"; exon_number "18";
NC_043021.1	Gnomon	CDS	11507515	11507850	.	-	0	gene_id "LOC115224238"; db_xref "GeneID:115224238"; gbkey "CDS"; gene "LOC115224238"; ID ""; gene_name "LOC115224238"; transcript_id "XM_029795030.2"; product "ARF GTPase-activating protein GIT1 isoform X1"; protein_id "XP_029650890.1"; exon_number "17";
NC_043021.1	Gnomon	CDS	11509638	11509787	.	-	0	gene_id "LOC115224238"; db_xref "GeneID:115224238"; gbkey "CDS"; gene "LOC115224238"; ID ""; gene_name "LOC115224238"; transcript_id "XM_029795030.2"; product "ARF GTPase-activating protein GIT1 isoform X1"; protein_id "XP_029650890.1"; exon_number "16";
NC_043021.1	Gnomon	CDS	11516423	11516476	.	-	0	gene_id "LOC115224238"; db_xref "GeneID:115224238"; gbkey "CDS"; gene "LOC115224238"; ID ""; gene_name "LOC115224238"; transcript_id "XM_029795030.2"; product "ARF GTPase-activating protein GIT1 isoform X1"; protein_id "XP_029650890.1"; exon_number "15";
NC_043021.1	Gnomon	CDS	11517633	11517811	.	-	2	gene_id "LOC115224238"; db_xref "GeneID:115224238"; gbkey "CDS"; gene "LOC115224238"; ID ""; gene_name "LOC115224238"; transcript_id "XM_029795030.2"; product "ARF GTPase-activating protein GIT1 isoform X1"; protein_id "XP_029650890.1"; exon_number "14";
NC_043021.1	Gnomon	CDS	11518705	11518831	.	-	0	gene_id "LOC115224238"; db_xref "GeneID:115224238"; gbkey "CDS"; gene "LOC115224238"; ID ""; gene_name "LOC115224238"; transcript_id "XM_029795030.2"; product "ARF GTPase-activating protein GIT1 isoform X1"; protein_id "XP_029650890.1"; exon_number "13";
NC_043021.1	Gnomon	CDS	11519309	11519400	.	-	2	gene_id "LOC115224238"; db_xref "GeneID:115224238"; gbkey "CDS"; gene "LOC115224238"; ID ""; gene_name "LOC115224238"; transcript_id "XM_029795030.2"; product "ARF GTPase-activating protein GIT1 isoform X1"; protein_id "XP_029650890.1"; exon_number "12";
NC_043021.1	Gnomon	CDS	11521408	11521480	.	-	0	gene_id "LOC115224238"; db_xref "GeneID:115224238"; gbkey "CDS"; gene "LOC115224238"; ID ""; gene_name "LOC115224238"; transcript_id "XM_029795030.2"; product "ARF GTPase-activating protein GIT1 isoform X1"; protein_id "XP_029650890.1"; exon_number "11";
NC_043021.1	Gnomon	CDS	11522328	11522379	.	-	1	gene_id "LOC115224238"; db_xref "GeneID:115224238"; gbkey "CDS"; gene "LOC115224238"; ID ""; gene_name "LOC115224238"; transcript_id "XM_029795030.2"; product "ARF GTPase-activating protein GIT1 isoform X1"; protein_id "XP_029650890.1"; exon_number "10";
NC_043021.1	Gnomon	CDS	11530828	11530909	.	-	2	gene_id "LOC115224238"; db_xref "GeneID:115224238"; gbkey "CDS"; gene "LOC115224238"; ID ""; gene_name "LOC115224238"; transcript_id "XM_029795030.2"; product "ARF GTPase-activating protein GIT1 isoform X1"; protein_id "XP_029650890.1"; exon_number "9";
NC_043021.1	Gnomon	CDS	11532260	11532354	.	-	1	gene_id "LOC115224238"; db_xref "GeneID:115224238"; gbkey "CDS"; gene "LOC115224238"; ID ""; gene_name "LOC115224238"; transcript_id "XM_029795030.2"; product "ARF GTPase-activating protein GIT1 isoform X1"; protein_id "XP_029650890.1"; exon_number "8";
NC_043021.1	Gnomon	CDS	11533530	11533660	.	-	0	gene_id "LOC115224238"; db_xref "GeneID:115224238"; gbkey "CDS"; gene "LOC115224238"; ID ""; gene_name "LOC115224238"; transcript_id "XM_029795030.2"; product "ARF GTPase-activating protein GIT1 isoform X1"; protein_id "XP_029650890.1"; exon_number "7";
NC_043021.1	Gnomon	CDS	11534923	11535009	.	-	0	gene_id "LOC115224238"; db_xref "GeneID:115224238"; gbkey "CDS"; gene "LOC115224238"; ID ""; gene_name "LOC115224238"; transcript_id "XM_029795030.2"; product "ARF GTPase-activating protein GIT1 isoform X1"; protein_id "XP_029650890.1"; exon_number "6";
NC_043021.1	Gnomon	CDS	11535647	11535746	.	-	1	gene_id "LOC115224238"; db_xref "GeneID:115224238"; gbkey "CDS"; gene "LOC115224238"; ID ""; gene_name "LOC115224238"; transcript_id "XM_029795030.2"; product "ARF GTPase-activating protein GIT1 isoform X1"; protein_id "XP_029650890.1"; exon_number "5";
NC_043021.1	Gnomon	CDS	11536835	11536947	.	-	0	gene_id "LOC115224238"; db_xref "GeneID:115224238"; gbkey "CDS"; gene "LOC115224238"; ID ""; gene_name "LOC115224238"; transcript_id "XM_029795030.2"; product "ARF GTPase-activating protein GIT1 isoform X1"; protein_id "XP_029650890.1"; exon_number "4";
NC_043021.1	Gnomon	CDS	11538114	11538247	.	-	2	gene_id "LOC115224238"; db_xref "GeneID:115224238"; gbkey "CDS"; gene "LOC115224238"; ID ""; gene_name "LOC115224238"; transcript_id "XM_029795030.2"; product "ARF GTPase-activating protein GIT1 isoform X1"; protein_id "XP_029650890.1"; exon_number "3";
NC_043021.1	Gnomon	CDS	11587687	11587744	.	-	0	gene_id "LOC115224238"; db_xref "GeneID:115224238"; gbkey "CDS"; gene "LOC115224238"; ID ""; gene_name "LOC115224238"; transcript_id "XM_029795030.2"; product "ARF GTPase-activating protein GIT1 isoform X1"; protein_id "XP_029650890.1"; exon_number "2";
NC_043021.1	Gnomon	exon	11488069	11489179	.	-	.	gene_id "LOC115224238"; db_xref "GeneID:115224238"; gbkey "mRNA"; gene "LOC115224238"; ID ""; gene_name "LOC115224238"; transcript_id "XM_029795030.2"; product "ARF GTPase-activating protein GIT1, transcript variant X2"; exon_number "22"; model_evidence "Supporting evidence includes similarity to: 2 Proteins, and 100% coverage of the annotated genomic feature by RNAseq alignments, including 37 samples with support for all annotated introns";
NC_043021.1	Gnomon	exon	11490132	11490195	.	-	.	gene_id "LOC115224238"; db_xref "GeneID:115224238"; gbkey "mRNA"; gene "LOC115224238"; ID ""; gene_name "LOC115224238"; transcript_id "XM_029795030.2"; product "ARF GTPase-activating protein GIT1, transcript variant X2"; exon_number "21"; model_evidence "Supporting evidence includes similarity to: 2 Proteins, and 100% coverage of the annotated genomic feature by RNAseq alignments, including 37 samples with support for all annotated introns";
NC_043021.1	Gnomon	exon	11491327	11491518	.	-	.	gene_id "LOC115224238"; db_xref "GeneID:115224238"; gbkey "mRNA"; gene "LOC115224238"; ID ""; gene_name "LOC115224238"; transcript_id "XM_029795030.2"; product "ARF GTPase-activating protein GIT1, transcript variant X2"; exon_number "20"; model_evidence "Supporting evidence includes similarity to: 2 Proteins, and 100% coverage of the annotated genomic feature by RNAseq alignments, including 37 samples with support for all annotated introns";
NC_043021.1	Gnomon	exon	11496870	11496991	.	-	.	gene_id "LOC115224238"; db_xref "GeneID:115224238"; gbkey "mRNA"; gene "LOC115224238"; ID ""; gene_name "LOC115224238"; transcript_id "XM_029795030.2"; product "ARF GTPase-activating protein GIT1, transcript variant X2"; exon_number "19"; model_evidence "Supporting evidence includes similarity to: 2 Proteins, and 100% coverage of the annotated genomic feature by RNAseq alignments, including 37 samples with support for all annotated introns";
NC_043021.1	Gnomon	exon	11503354	11503419	.	-	.	gene_id "LOC115224238"; db_xref "GeneID:115224238"; gbkey "mRNA"; gene "LOC115224238"; ID ""; gene_name "LOC115224238"; transcript_id "XM_029795030.2"; product "ARF GTPase-activating protein GIT1, transcript variant X2"; exon_number "18"; model_evidence "Supporting evidence includes similarity to: 2 Proteins, and 100% coverage of the annotated genomic feature by RNAseq alignments, including 37 samples with support for all annotated introns";
NC_043021.1	Gnomon	exon	11507515	11507850	.	-	.	gene_id "LOC115224238"; db_xref "GeneID:115224238"; gbkey "mRNA"; gene "LOC115224238"; ID ""; gene_name "LOC115224238"; transcript_id "XM_029795030.2"; product "ARF GTPase-activating protein GIT1, transcript variant X2"; exon_number "17"; model_evidence "Supporting evidence includes similarity to: 2 Proteins, and 100% coverage of the annotated genomic feature by RNAseq alignments, including 37 samples with support for all annotated introns";
NC_043021.1	Gnomon	exon	11509638	11509787	.	-	.	gene_id "LOC115224238"; db_xref "GeneID:115224238"; gbkey "mRNA"; gene "LOC115224238"; ID ""; gene_name "LOC115224238"; transcript_id "XM_029795030.2"; product "ARF GTPase-activating protein GIT1, transcript variant X2"; exon_number "16"; model_evidence "Supporting evidence includes similarity to: 2 Proteins, and 100% coverage of the annotated genomic feature by RNAseq alignments, including 37 samples with support for all annotated introns";
NC_043021.1	Gnomon	exon	11516423	11516476	.	-	.	gene_id "LOC115224238"; db_xref "GeneID:115224238"; gbkey "mRNA"; gene "LOC115224238"; ID ""; gene_name "LOC115224238"; transcript_id "XM_029795030.2"; product "ARF GTPase-activating protein GIT1, transcript variant X2"; exon_number "15"; model_evidence "Supporting evidence includes similarity to: 2 Proteins, and 100% coverage of the annotated genomic feature by RNAseq alignments, including 37 samples with support for all annotated introns";
NC_043021.1	Gnomon	exon	11517633	11517811	.	-	.	gene_id "LOC115224238"; db_xref "GeneID:115224238"; gbkey "mRNA"; gene "LOC115224238"; ID ""; gene_name "LOC115224238"; transcript_id "XM_029795030.2"; product "ARF GTPase-activating protein GIT1, transcript variant X2"; exon_number "14"; model_evidence "Supporting evidence includes similarity to: 2 Proteins, and 100% coverage of the annotated genomic feature by RNAseq alignments, including 37 samples with support for all annotated introns";
NC_043021.1	Gnomon	exon	11518705	11518831	.	-	.	gene_id "LOC115224238"; db_xref "GeneID:115224238"; gbkey "mRNA"; gene "LOC115224238"; ID ""; gene_name "LOC115224238"; transcript_id "XM_029795030.2"; product "ARF GTPase-activating protein GIT1, transcript variant X2"; exon_number "13"; model_evidence "Supporting evidence includes similarity to: 2 Proteins, and 100% coverage of the annotated genomic feature by RNAseq alignments, including 37 samples with support for all annotated introns";
NC_043021.1	Gnomon	exon	11519309	11519400	.	-	.	gene_id "LOC115224238"; db_xref "GeneID:115224238"; gbkey "mRNA"; gene "LOC115224238"; ID ""; gene_name "LOC115224238"; transcript_id "XM_029795030.2"; product "ARF GTPase-activating protein GIT1, transcript variant X2"; exon_number "12"; model_evidence "Supporting evidence includes similarity to: 2 Proteins, and 100% coverage of the annotated genomic feature by RNAseq alignments, including 37 samples with support for all annotated introns";
NC_043021.1	Gnomon	exon	11521408	11521480	.	-	.	gene_id "LOC115224238"; db_xref "GeneID:115224238"; gbkey "mRNA"; gene "LOC115224238"; ID ""; gene_name "LOC115224238"; transcript_id "XM_029795030.2"; product "ARF GTPase-activating protein GIT1, transcript variant X2"; exon_number "11"; model_evidence "Supporting evidence includes similarity to: 2 Proteins, and 100% coverage of the annotated genomic feature by RNAseq alignments, including 37 samples with support for all annotated introns";
NC_043021.1	Gnomon	exon	11522328	11522379	.	-	.	gene_id "LOC115224238"; db_xref "GeneID:115224238"; gbkey "mRNA"; gene "LOC115224238"; ID ""; gene_name "LOC115224238"; transcript_id "XM_029795030.2"; product "ARF GTPase-activating protein GIT1, transcript variant X2"; exon_number "10"; model_evidence "Supporting evidence includes similarity to: 2 Proteins, and 100% coverage of the annotated genomic feature by RNAseq alignments, including 37 samples with support for all annotated introns";
NC_043021.1	Gnomon	exon	11530828	11530909	.	-	.	gene_id "LOC115224238"; db_xref "GeneID:115224238"; gbkey "mRNA"; gene "LOC115224238"; ID ""; gene_name "LOC115224238"; transcript_id "XM_029795030.2"; product "ARF GTPase-activating protein GIT1, transcript variant X2"; exon_number "9"; model_evidence "Supporting evidence includes similarity to: 2 Proteins, and 100% coverage of the annotated genomic feature by RNAseq alignments, including 37 samples with support for all annotated introns";
NC_043021.1	Gnomon	exon	11532260	11532354	.	-	.	gene_id "LOC115224238"; db_xref "GeneID:115224238"; gbkey "mRNA"; gene "LOC115224238"; ID ""; gene_name "LOC115224238"; transcript_id "XM_029795030.2"; product "ARF GTPase-activating protein GIT1, transcript variant X2"; exon_number "8"; model_evidence "Supporting evidence includes similarity to: 2 Proteins, and 100% coverage of the annotated genomic feature by RNAseq alignments, including 37 samples with support for all annotated introns";
NC_043021.1	Gnomon	exon	11533530	11533660	.	-	.	gene_id "LOC115224238"; db_xref "GeneID:115224238"; gbkey "mRNA"; gene "LOC115224238"; ID ""; gene_name "LOC115224238"; transcript_id "XM_029795030.2"; product "ARF GTPase-activating protein GIT1, transcript variant X2"; exon_number "7"; model_evidence "Supporting evidence includes similarity to: 2 Proteins, and 100% coverage of the annotated genomic feature by RNAseq alignments, including 37 samples with support for all annotated introns";
NC_043021.1	Gnomon	exon	11534923	11535009	.	-	.	gene_id "LOC115224238"; db_xref "GeneID:115224238"; gbkey "mRNA"; gene "LOC115224238"; ID ""; gene_name "LOC115224238"; transcript_id "XM_029795030.2"; product "ARF GTPase-activating protein GIT1, transcript variant X2"; exon_number "6"; model_evidence "Supporting evidence includes similarity to: 2 Proteins, and 100% coverage of the annotated genomic feature by RNAseq alignments, including 37 samples with support for all annotated introns";
NC_043021.1	Gnomon	exon	11535647	11535746	.	-	.	gene_id "LOC115224238"; db_xref "GeneID:115224238"; gbkey "mRNA"; gene "LOC115224238"; ID ""; gene_name "LOC115224238"; transcript_id "XM_029795030.2"; product "ARF GTPase-activating protein GIT1, transcript variant X2"; exon_number "5"; model_evidence "Supporting evidence includes similarity to: 2 Proteins, and 100% coverage of the annotated genomic feature by RNAseq alignments, including 37 samples with support for all annotated introns";
NC_043021.1	Gnomon	exon	11536835	11536947	.	-	.	gene_id "LOC115224238"; db_xref "GeneID:115224238"; gbkey "mRNA"; gene "LOC115224238"; ID ""; gene_name "LOC115224238"; transcript_id "XM_029795030.2"; product "ARF GTPase-activating protein GIT1, transcript variant X2"; exon_number "4"; model_evidence "Supporting evidence includes similarity to: 2 Proteins, and 100% coverage of the annotated genomic feature by RNAseq alignments, including 37 samples with support for all annotated introns";
NC_043021.1	Gnomon	exon	11538114	11538247	.	-	.	gene_id "LOC115224238"; db_xref "GeneID:115224238"; gbkey "mRNA"; gene "LOC115224238"; ID ""; gene_name "LOC115224238"; transcript_id "XM_029795030.2"; product "ARF GTPase-activating protein GIT1, transcript variant X2"; exon_number "3"; model_evidence "Supporting evidence includes similarity to: 2 Proteins, and 100% coverage of the annotated genomic feature by RNAseq alignments, including 37 samples with support for all annotated introns";
NC_043021.1	Gnomon	exon	11587687	11589565	.	-	.	gene_id "LOC115224238"; db_xref "GeneID:115224238"; gbkey "mRNA"; gene "LOC115224238"; ID ""; gene_name "LOC115224238"; transcript_id "XM_029795030.2"; product "ARF GTPase-activating protein GIT1, transcript variant X2"; exon_number "2"; model_evidence "Supporting evidence includes similarity to: 2 Proteins, and 100% coverage of the annotated genomic feature by RNAseq alignments, including 37 samples with support for all annotated introns";
NC_043021.1	Gnomon	exon	11607222	11607507	.	-	.	gene_id "LOC115224238"; db_xref "GeneID:115224238"; gbkey "mRNA"; gene "LOC115224238"; ID ""; gene_name "LOC115224238"; transcript_id "XM_029795030.2"; product "ARF GTPase-activating protein GIT1, transcript variant X2"; exon_number "1"; model_evidence "Supporting evidence includes similarity to: 2 Proteins, and 100% coverage of the annotated genomic feature by RNAseq alignments, including 37 samples with support for all annotated introns";
NC_043021.1	Gnomon	start_codon	11587742	11587744	.	-	0	gene_id "LOC115224238"; db_xref "GeneID:115224238"; gbkey "CDS"; gene "LOC115224238"; ID ""; gene_name "LOC115224238"; transcript_id "XM_029795030.2"; product "ARF GTPase-activating protein GIT1 isoform X1"; protein_id "XP_029650890.1"; exon_number "2";
NC_043021.1	Gnomon	stop_codon	11488976	11488978	.	-	0	gene_id "LOC115224238"; db_xref "GeneID:115224238"; gbkey "CDS"; gene "LOC115224238"; ID ""; gene_name "LOC115224238"; transcript_id "XM_029795030.2"; product "ARF GTPase-activating protein GIT1 isoform X1"; protein_id "XP_029650890.1"; exon_number "22";
NC_043021.1	Gnomon	transcript	11488069	11608713	.	-	.	gene_id "LOC115224238"; ID "XM_029795032.2"; gene_name "LOC115224238"; transcript_id "XM_029795032.2";
NC_043021.1	Gnomon	CDS	11488979	11489179	.	-	0	gene_id "LOC115224238"; db_xref "GeneID:115224238"; gbkey "CDS"; gene "LOC115224238"; ID ""; gene_name "LOC115224238"; transcript_id "XM_029795032.2"; product "ARF GTPase-activating protein GIT1 isoform X2"; protein_id "XP_029650892.1"; exon_number "22";
NC_043021.1	Gnomon	CDS	11490132	11490195	.	-	1	gene_id "LOC115224238"; db_xref "GeneID:115224238"; gbkey "CDS"; gene "LOC115224238"; ID ""; gene_name "LOC115224238"; transcript_id "XM_029795032.2"; product "ARF GTPase-activating protein GIT1 isoform X2"; protein_id "XP_029650892.1"; exon_number "21";
NC_043021.1	Gnomon	CDS	11491327	11491518	.	-	1	gene_id "LOC115224238"; db_xref "GeneID:115224238"; gbkey "CDS"; gene "LOC115224238"; ID ""; gene_name "LOC115224238"; transcript_id "XM_029795032.2"; product "ARF GTPase-activating protein GIT1 isoform X2"; protein_id "XP_029650892.1"; exon_number "20";
NC_043021.1	Gnomon	CDS	11496870	11496991	.	-	0	gene_id "LOC115224238"; db_xref "GeneID:115224238"; gbkey "CDS"; gene "LOC115224238"; ID ""; gene_name "LOC115224238"; transcript_id "XM_029795032.2"; product "ARF GTPase-activating protein GIT1 isoform X2"; protein_id "XP_029650892.1"; exon_number "19";
NC_043021.1	Gnomon	CDS	11503354	11503419	.	-	0	gene_id "LOC115224238"; db_xref "GeneID:115224238"; gbkey "CDS"; gene "LOC115224238"; ID ""; gene_name "LOC115224238"; transcript_id "XM_029795032.2"; product "ARF GTPase-activating protein GIT1 isoform X2"; protein_id "XP_029650892.1"; exon_number "18";
NC_043021.1	Gnomon	CDS	11507515	11507850	.	-	0	gene_id "LOC115224238"; db_xref "GeneID:115224238"; gbkey "CDS"; gene "LOC115224238"; ID ""; gene_name "LOC115224238"; transcript_id "XM_029795032.2"; product "ARF GTPase-activating protein GIT1 isoform X2"; protein_id "XP_029650892.1"; exon_number "17";
NC_043021.1	Gnomon	CDS	11509638	11509787	.	-	0	gene_id "LOC115224238"; db_xref "GeneID:115224238"; gbkey "CDS"; gene "LOC115224238"; ID ""; gene_name "LOC115224238"; transcript_id "XM_029795032.2"; product "ARF GTPase-activating protein GIT1 isoform X2"; protein_id "XP_029650892.1"; exon_number "16";
NC_043021.1	Gnomon	CDS	11516423	11516476	.	-	0	gene_id "LOC115224238"; db_xref "GeneID:115224238"; gbkey "CDS"; gene "LOC115224238"; ID ""; gene_name "LOC115224238"; transcript_id "XM_029795032.2"; product "ARF GTPase-activating protein GIT1 isoform X2"; protein_id "XP_029650892.1"; exon_number "15";
NC_043021.1	Gnomon	CDS	11517633	11517811	.	-	2	gene_id "LOC115224238"; db_xref "GeneID:115224238"; gbkey "CDS"; gene "LOC115224238"; ID ""; gene_name "LOC115224238"; transcript_id "XM_029795032.2"; product "ARF GTPase-activating protein GIT1 isoform X2"; protein_id "XP_029650892.1"; exon_number "14";
NC_043021.1	Gnomon	CDS	11518705	11518831	.	-	0	gene_id "LOC115224238"; db_xref "GeneID:115224238"; gbkey "CDS"; gene "LOC115224238"; ID ""; gene_name "LOC115224238"; transcript_id "XM_029795032.2"; product "ARF GTPase-activating protein GIT1 isoform X2"; protein_id "XP_029650892.1"; exon_number "13";
NC_043021.1	Gnomon	CDS	11519309	11519400	.	-	2	gene_id "LOC115224238"; db_xref "GeneID:115224238"; gbkey "CDS"; gene "LOC115224238"; ID ""; gene_name "LOC115224238"; transcript_id "XM_029795032.2"; product "ARF GTPase-activating protein GIT1 isoform X2"; protein_id "XP_029650892.1"; exon_number "12";
NC_043021.1	Gnomon	CDS	11521408	11521480	.	-	0	gene_id "LOC115224238"; db_xref "GeneID:115224238"; gbkey "CDS"; gene "LOC115224238"; ID ""; gene_name "LOC115224238"; transcript_id "XM_029795032.2"; product "ARF GTPase-activating protein GIT1 isoform X2"; protein_id "XP_029650892.1"; exon_number "11";
NC_043021.1	Gnomon	CDS	11522328	11522379	.	-	1	gene_id "LOC115224238"; db_xref "GeneID:115224238"; gbkey "CDS"; gene "LOC115224238"; ID ""; gene_name "LOC115224238"; transcript_id "XM_029795032.2"; product "ARF GTPase-activating protein GIT1 isoform X2"; protein_id "XP_029650892.1"; exon_number "10";
NC_043021.1	Gnomon	CDS	11530864	11530909	.	-	2	gene_id "LOC115224238"; db_xref "GeneID:115224238"; gbkey "CDS"; gene "LOC115224238"; ID ""; gene_name "LOC115224238"; transcript_id "XM_029795032.2"; product "ARF GTPase-activating protein GIT1 isoform X2"; protein_id "XP_029650892.1"; exon_number "9";
NC_043021.1	Gnomon	CDS	11532260	11532354	.	-	1	gene_id "LOC115224238"; db_xref "GeneID:115224238"; gbkey "CDS"; gene "LOC115224238"; ID ""; gene_name "LOC115224238"; transcript_id "XM_029795032.2"; product "ARF GTPase-activating protein GIT1 isoform X2"; protein_id "XP_029650892.1"; exon_number "8";
NC_043021.1	Gnomon	CDS	11533530	11533660	.	-	0	gene_id "LOC115224238"; db_xref "GeneID:115224238"; gbkey "CDS"; gene "LOC115224238"; ID ""; gene_name "LOC115224238"; transcript_id "XM_029795032.2"; product "ARF GTPase-activating protein GIT1 isoform X2"; protein_id "XP_029650892.1"; exon_number "7";
NC_043021.1	Gnomon	CDS	11534923	11535009	.	-	0	gene_id "LOC115224238"; db_xref "GeneID:115224238"; gbkey "CDS"; gene "LOC115224238"; ID ""; gene_name "LOC115224238"; transcript_id "XM_029795032.2"; product "ARF GTPase-activating protein GIT1 isoform X2"; protein_id "XP_029650892.1"; exon_number "6";
NC_043021.1	Gnomon	CDS	11535647	11535746	.	-	1	gene_id "LOC115224238"; db_xref "GeneID:115224238"; gbkey "CDS"; gene "LOC115224238"; ID ""; gene_name "LOC115224238"; transcript_id "XM_029795032.2"; product "ARF GTPase-activating protein GIT1 isoform X2"; protein_id "XP_029650892.1"; exon_number "5";
NC_043021.1	Gnomon	CDS	11536835	11536947	.	-	0	gene_id "LOC115224238"; db_xref "GeneID:115224238"; gbkey "CDS"; gene "LOC115224238"; ID ""; gene_name "LOC115224238"; transcript_id "XM_029795032.2"; product "ARF GTPase-activating protein GIT1 isoform X2"; protein_id "XP_029650892.1"; exon_number "4";
NC_043021.1	Gnomon	CDS	11538114	11538247	.	-	2	gene_id "LOC115224238"; db_xref "GeneID:115224238"; gbkey "CDS"; gene "LOC115224238"; ID ""; gene_name "LOC115224238"; transcript_id "XM_029795032.2"; product "ARF GTPase-activating protein GIT1 isoform X2"; protein_id "XP_029650892.1"; exon_number "3";
NC_043021.1	Gnomon	CDS	11587687	11587744	.	-	0	gene_id "LOC115224238"; db_xref "GeneID:115224238"; gbkey "CDS"; gene "LOC115224238"; ID ""; gene_name "LOC115224238"; transcript_id "XM_029795032.2"; product "ARF GTPase-activating protein GIT1 isoform X2"; protein_id "XP_029650892.1"; exon_number "2";
NC_043021.1	Gnomon	exon	11488069	11489179	.	-	.	gene_id "LOC115224238"; db_xref "GeneID:115224238"; gbkey "mRNA"; gene "LOC115224238"; ID ""; gene_name "LOC115224238"; transcript_id "XM_029795032.2"; product "ARF GTPase-activating protein GIT1, transcript variant X4"; exon_number "22"; model_evidence "Supporting evidence includes similarity to: 3 Proteins, and 100% coverage of the annotated genomic feature by RNAseq alignments, including 36 samples with support for all annotated introns";
NC_043021.1	Gnomon	exon	11490132	11490195	.	-	.	gene_id "LOC115224238"; db_xref "GeneID:115224238"; gbkey "mRNA"; gene "LOC115224238"; ID ""; gene_name "LOC115224238"; transcript_id "XM_029795032.2"; product "ARF GTPase-activating protein GIT1, transcript variant X4"; exon_number "21"; model_evidence "Supporting evidence includes similarity to: 3 Proteins, and 100% coverage of the annotated genomic feature by RNAseq alignments, including 36 samples with support for all annotated introns";
NC_043021.1	Gnomon	exon	11491327	11491518	.	-	.	gene_id "LOC115224238"; db_xref "GeneID:115224238"; gbkey "mRNA"; gene "LOC115224238"; ID ""; gene_name "LOC115224238"; transcript_id "XM_029795032.2"; product "ARF GTPase-activating protein GIT1, transcript variant X4"; exon_number "20"; model_evidence "Supporting evidence includes similarity to: 3 Proteins, and 100% coverage of the annotated genomic feature by RNAseq alignments, including 36 samples with support for all annotated introns";
NC_043021.1	Gnomon	exon	11496870	11496991	.	-	.	gene_id "LOC115224238"; db_xref "GeneID:115224238"; gbkey "mRNA"; gene "LOC115224238"; ID ""; gene_name "LOC115224238"; transcript_id "XM_029795032.2"; product "ARF GTPase-activating protein GIT1, transcript variant X4"; exon_number "19"; model_evidence "Supporting evidence includes similarity to: 3 Proteins, and 100% coverage of the annotated genomic feature by RNAseq alignments, including 36 samples with support for all annotated introns";
NC_043021.1	Gnomon	exon	11503354	11503419	.	-	.	gene_id "LOC115224238"; db_xref "GeneID:115224238"; gbkey "mRNA"; gene "LOC115224238"; ID ""; gene_name "LOC115224238"; transcript_id "XM_029795032.2"; product "ARF GTPase-activating protein GIT1, transcript variant X4"; exon_number "18"; model_evidence "Supporting evidence includes similarity to: 3 Proteins, and 100% coverage of the annotated genomic feature by RNAseq alignments, including 36 samples with support for all annotated introns";
NC_043021.1	Gnomon	exon	11507515	11507850	.	-	.	gene_id "LOC115224238"; db_xref "GeneID:115224238"; gbkey "mRNA"; gene "LOC115224238"; ID ""; gene_name "LOC115224238"; transcript_id "XM_029795032.2"; product "ARF GTPase-activating protein GIT1, transcript variant X4"; exon_number "17"; model_evidence "Supporting evidence includes similarity to: 3 Proteins, and 100% coverage of the annotated genomic feature by RNAseq alignments, including 36 samples with support for all annotated introns";
NC_043021.1	Gnomon	exon	11509638	11509787	.	-	.	gene_id "LOC115224238"; db_xref "GeneID:115224238"; gbkey "mRNA"; gene "LOC115224238"; ID ""; gene_name "LOC115224238"; transcript_id "XM_029795032.2"; product "ARF GTPase-activating protein GIT1, transcript variant X4"; exon_number "16"; model_evidence "Supporting evidence includes similarity to: 3 Proteins, and 100% coverage of the annotated genomic feature by RNAseq alignments, including 36 samples with support for all annotated introns";
NC_043021.1	Gnomon	exon	11516423	11516476	.	-	.	gene_id "LOC115224238"; db_xref "GeneID:115224238"; gbkey "mRNA"; gene "LOC115224238"; ID ""; gene_name "LOC115224238"; transcript_id "XM_029795032.2"; product "ARF GTPase-activating protein GIT1, transcript variant X4"; exon_number "15"; model_evidence "Supporting evidence includes similarity to: 3 Proteins, and 100% coverage of the annotated genomic feature by RNAseq alignments, including 36 samples with support for all annotated introns";
NC_043021.1	Gnomon	exon	11517633	11517811	.	-	.	gene_id "LOC115224238"; db_xref "GeneID:115224238"; gbkey "mRNA"; gene "LOC115224238"; ID ""; gene_name "LOC115224238"; transcript_id "XM_029795032.2"; product "ARF GTPase-activating protein GIT1, transcript variant X4"; exon_number "14"; model_evidence "Supporting evidence includes similarity to: 3 Proteins, and 100% coverage of the annotated genomic feature by RNAseq alignments, including 36 samples with support for all annotated introns";
NC_043021.1	Gnomon	exon	11518705	11518831	.	-	.	gene_id "LOC115224238"; db_xref "GeneID:115224238"; gbkey "mRNA"; gene "LOC115224238"; ID ""; gene_name "LOC115224238"; transcript_id "XM_029795032.2"; product "ARF GTPase-activating protein GIT1, transcript variant X4"; exon_number "13"; model_evidence "Supporting evidence includes similarity to: 3 Proteins, and 100% coverage of the annotated genomic feature by RNAseq alignments, including 36 samples with support for all annotated introns";
NC_043021.1	Gnomon	exon	11519309	11519400	.	-	.	gene_id "LOC115224238"; db_xref "GeneID:115224238"; gbkey "mRNA"; gene "LOC115224238"; ID ""; gene_name "LOC115224238"; transcript_id "XM_029795032.2"; product "ARF GTPase-activating protein GIT1, transcript variant X4"; exon_number "12"; model_evidence "Supporting evidence includes similarity to: 3 Proteins, and 100% coverage of the annotated genomic feature by RNAseq alignments, including 36 samples with support for all annotated introns";
NC_043021.1	Gnomon	exon	11521408	11521480	.	-	.	gene_id "LOC115224238"; db_xref "GeneID:115224238"; gbkey "mRNA"; gene "LOC115224238"; ID ""; gene_name "LOC115224238"; transcript_id "XM_029795032.2"; product "ARF GTPase-activating protein GIT1, transcript variant X4"; exon_number "11"; model_evidence "Supporting evidence includes similarity to: 3 Proteins, and 100% coverage of the annotated genomic feature by RNAseq alignments, including 36 samples with support for all annotated introns";
NC_043021.1	Gnomon	exon	11522328	11522379	.	-	.	gene_id "LOC115224238"; db_xref "GeneID:115224238"; gbkey "mRNA"; gene "LOC115224238"; ID ""; gene_name "LOC115224238"; transcript_id "XM_029795032.2"; product "ARF GTPase-activating protein GIT1, transcript variant X4"; exon_number "10"; model_evidence "Supporting evidence includes similarity to: 3 Proteins, and 100% coverage of the annotated genomic feature by RNAseq alignments, including 36 samples with support for all annotated introns";
NC_043021.1	Gnomon	exon	11530864	11530909	.	-	.	gene_id "LOC115224238"; db_xref "GeneID:115224238"; gbkey "mRNA"; gene "LOC115224238"; ID ""; gene_name "LOC115224238"; transcript_id "XM_029795032.2"; product "ARF GTPase-activating protein GIT1, transcript variant X4"; exon_number "9"; model_evidence "Supporting evidence includes similarity to: 3 Proteins, and 100% coverage of the annotated genomic feature by RNAseq alignments, including 36 samples with support for all annotated introns";
NC_043021.1	Gnomon	exon	11532260	11532354	.	-	.	gene_id "LOC115224238"; db_xref "GeneID:115224238"; gbkey "mRNA"; gene "LOC115224238"; ID ""; gene_name "LOC115224238"; transcript_id "XM_029795032.2"; product "ARF GTPase-activating protein GIT1, transcript variant X4"; exon_number "8"; model_evidence "Supporting evidence includes similarity to: 3 Proteins, and 100% coverage of the annotated genomic feature by RNAseq alignments, including 36 samples with support for all annotated introns";
NC_043021.1	Gnomon	exon	11533530	11533660	.	-	.	gene_id "LOC115224238"; db_xref "GeneID:115224238"; gbkey "mRNA"; gene "LOC115224238"; ID ""; gene_name "LOC115224238"; transcript_id "XM_029795032.2"; product "ARF GTPase-activating protein GIT1, transcript variant X4"; exon_number "7"; model_evidence "Supporting evidence includes similarity to: 3 Proteins, and 100% coverage of the annotated genomic feature by RNAseq alignments, including 36 samples with support for all annotated introns";
NC_043021.1	Gnomon	exon	11534923	11535009	.	-	.	gene_id "LOC115224238"; db_xref "GeneID:115224238"; gbkey "mRNA"; gene "LOC115224238"; ID ""; gene_name "LOC115224238"; transcript_id "XM_029795032.2"; product "ARF GTPase-activating protein GIT1, transcript variant X4"; exon_number "6"; model_evidence "Supporting evidence includes similarity to: 3 Proteins, and 100% coverage of the annotated genomic feature by RNAseq alignments, including 36 samples with support for all annotated introns";
NC_043021.1	Gnomon	exon	11535647	11535746	.	-	.	gene_id "LOC115224238"; db_xref "GeneID:115224238"; gbkey "mRNA"; gene "LOC115224238"; ID ""; gene_name "LOC115224238"; transcript_id "XM_029795032.2"; product "ARF GTPase-activating protein GIT1, transcript variant X4"; exon_number "5"; model_evidence "Supporting evidence includes similarity to: 3 Proteins, and 100% coverage of the annotated genomic feature by RNAseq alignments, including 36 samples with support for all annotated introns";
NC_043021.1	Gnomon	exon	11536835	11536947	.	-	.	gene_id "LOC115224238"; db_xref "GeneID:115224238"; gbkey "mRNA"; gene "LOC115224238"; ID ""; gene_name "LOC115224238"; transcript_id "XM_029795032.2"; product "ARF GTPase-activating protein GIT1, transcript variant X4"; exon_number "4"; model_evidence "Supporting evidence includes similarity to: 3 Proteins, and 100% coverage of the annotated genomic feature by RNAseq alignments, including 36 samples with support for all annotated introns";
NC_043021.1	Gnomon	exon	11538114	11538247	.	-	.	gene_id "LOC115224238"; db_xref "GeneID:115224238"; gbkey "mRNA"; gene "LOC115224238"; ID ""; gene_name "LOC115224238"; transcript_id "XM_029795032.2"; product "ARF GTPase-activating protein GIT1, transcript variant X4"; exon_number "3"; model_evidence "Supporting evidence includes similarity to: 3 Proteins, and 100% coverage of the annotated genomic feature by RNAseq alignments, including 36 samples with support for all annotated introns";
NC_043021.1	Gnomon	exon	11587687	11589565	.	-	.	gene_id "LOC115224238"; db_xref "GeneID:115224238"; gbkey "mRNA"; gene "LOC115224238"; ID ""; gene_name "LOC115224238"; transcript_id "XM_029795032.2"; product "ARF GTPase-activating protein GIT1, transcript variant X4"; exon_number "2"; model_evidence "Supporting evidence includes similarity to: 3 Proteins, and 100% coverage of the annotated genomic feature by RNAseq alignments, including 36 samples with support for all annotated introns";
NC_043021.1	Gnomon	exon	11608568	11608713	.	-	.	gene_id "LOC115224238"; db_xref "GeneID:115224238"; gbkey "mRNA"; gene "LOC115224238"; ID ""; gene_name "LOC115224238"; transcript_id "XM_029795032.2"; product "ARF GTPase-activating protein GIT1, transcript variant X4"; exon_number "1"; model_evidence "Supporting evidence includes similarity to: 3 Proteins, and 100% coverage of the annotated genomic feature by RNAseq alignments, including 36 samples with support for all annotated introns";
NC_043021.1	Gnomon	start_codon	11587742	11587744	.	-	0	gene_id "LOC115224238"; db_xref "GeneID:115224238"; gbkey "CDS"; gene "LOC115224238"; ID ""; gene_name "LOC115224238"; transcript_id "XM_029795032.2"; product "ARF GTPase-activating protein GIT1 isoform X2"; protein_id "XP_029650892.1"; exon_number "2";
NC_043021.1	Gnomon	stop_codon	11488976	11488978	.	-	0	gene_id "LOC115224238"; db_xref "GeneID:115224238"; gbkey "CDS"; gene "LOC115224238"; ID ""; gene_name "LOC115224238"; transcript_id "XM_029795032.2"; product "ARF GTPase-activating protein GIT1 isoform X2"; protein_id "XP_029650892.1"; exon_number "22";
NC_043021.1	Gnomon	transcript	11488069	11608713	.	-	.	gene_id "LOC115224238"; ID "XM_029795033.2"; gene_name "LOC115224238"; transcript_id "XM_029795033.2";
NC_043021.1	Gnomon	CDS	11488979	11489179	.	-	0	gene_id "LOC115224238"; db_xref "GeneID:115224238"; gbkey "CDS"; gene "LOC115224238"; ID ""; gene_name "LOC115224238"; transcript_id "XM_029795033.2"; product "ARF GTPase-activating protein GIT1 isoform X3"; protein_id "XP_029650893.1"; exon_number "21";
NC_043021.1	Gnomon	CDS	11490132	11490195	.	-	1	gene_id "LOC115224238"; db_xref "GeneID:115224238"; gbkey "CDS"; gene "LOC115224238"; ID ""; gene_name "LOC115224238"; transcript_id "XM_029795033.2"; product "ARF GTPase-activating protein GIT1 isoform X3"; protein_id "XP_029650893.1"; exon_number "20";
NC_043021.1	Gnomon	CDS	11491327	11491518	.	-	1	gene_id "LOC115224238"; db_xref "GeneID:115224238"; gbkey "CDS"; gene "LOC115224238"; ID ""; gene_name "LOC115224238"; transcript_id "XM_029795033.2"; product "ARF GTPase-activating protein GIT1 isoform X3"; protein_id "XP_029650893.1"; exon_number "19";
NC_043021.1	Gnomon	CDS	11496870	11496991	.	-	0	gene_id "LOC115224238"; db_xref "GeneID:115224238"; gbkey "CDS"; gene "LOC115224238"; ID ""; gene_name "LOC115224238"; transcript_id "XM_029795033.2"; product "ARF GTPase-activating protein GIT1 isoform X3"; protein_id "XP_029650893.1"; exon_number "18";
NC_043021.1	Gnomon	CDS	11503354	11503419	.	-	0	gene_id "LOC115224238"; db_xref "GeneID:115224238"; gbkey "CDS"; gene "LOC115224238"; ID ""; gene_name "LOC115224238"; transcript_id "XM_029795033.2"; product "ARF GTPase-activating protein GIT1 isoform X3"; protein_id "XP_029650893.1"; exon_number "17";
NC_043021.1	Gnomon	CDS	11507515	11507850	.	-	0	gene_id "LOC115224238"; db_xref "GeneID:115224238"; gbkey "CDS"; gene "LOC115224238"; ID ""; gene_name "LOC115224238"; transcript_id "XM_029795033.2"; product "ARF GTPase-activating protein GIT1 isoform X3"; protein_id "XP_029650893.1"; exon_number "16";
NC_043021.1	Gnomon	CDS	11509638	11509787	.	-	0	gene_id "LOC115224238"; db_xref "GeneID:115224238"; gbkey "CDS"; gene "LOC115224238"; ID ""; gene_name "LOC115224238"; transcript_id "XM_029795033.2"; product "ARF GTPase-activating protein GIT1 isoform X3"; protein_id "XP_029650893.1"; exon_number "15";
NC_043021.1	Gnomon	CDS	11517633	11517811	.	-	2	gene_id "LOC115224238"; db_xref "GeneID:115224238"; gbkey "CDS"; gene "LOC115224238"; ID ""; gene_name "LOC115224238"; transcript_id "XM_029795033.2"; product "ARF GTPase-activating protein GIT1 isoform X3"; protein_id "XP_029650893.1"; exon_number "14";
NC_043021.1	Gnomon	CDS	11518705	11518831	.	-	0	gene_id "LOC115224238"; db_xref "GeneID:115224238"; gbkey "CDS"; gene "LOC115224238"; ID ""; gene_name "LOC115224238"; transcript_id "XM_029795033.2"; product "ARF GTPase-activating protein GIT1 isoform X3"; protein_id "XP_029650893.1"; exon_number "13";
NC_043021.1	Gnomon	CDS	11519309	11519400	.	-	2	gene_id "LOC115224238"; db_xref "GeneID:115224238"; gbkey "CDS"; gene "LOC115224238"; ID ""; gene_name "LOC115224238"; transcript_id "XM_029795033.2"; product "ARF GTPase-activating protein GIT1 isoform X3"; protein_id "XP_029650893.1"; exon_number "12";
NC_043021.1	Gnomon	CDS	11521408	11521480	.	-	0	gene_id "LOC115224238"; db_xref "GeneID:115224238"; gbkey "CDS"; gene "LOC115224238"; ID ""; gene_name "LOC115224238"; transcript_id "XM_029795033.2"; product "ARF GTPase-activating protein GIT1 isoform X3"; protein_id "XP_029650893.1"; exon_number "11";
NC_043021.1	Gnomon	CDS	11522328	11522379	.	-	1	gene_id "LOC115224238"; db_xref "GeneID:115224238"; gbkey "CDS"; gene "LOC115224238"; ID ""; gene_name "LOC115224238"; transcript_id "XM_029795033.2"; product "ARF GTPase-activating protein GIT1 isoform X3"; protein_id "XP_029650893.1"; exon_number "10";
NC_043021.1	Gnomon	CDS	11530828	11530909	.	-	2	gene_id "LOC115224238"; db_xref "GeneID:115224238"; gbkey "CDS"; gene "LOC115224238"; ID ""; gene_name "LOC115224238"; transcript_id "XM_029795033.2"; product "ARF GTPase-activating protein GIT1 isoform X3"; protein_id "XP_029650893.1"; exon_number "9";
NC_043021.1	Gnomon	CDS	11532260	11532354	.	-	1	gene_id "LOC115224238"; db_xref "GeneID:115224238"; gbkey "CDS"; gene "LOC115224238"; ID ""; gene_name "LOC115224238"; transcript_id "XM_029795033.2"; product "ARF GTPase-activating protein GIT1 isoform X3"; protein_id "XP_029650893.1"; exon_number "8";
NC_043021.1	Gnomon	CDS	11533530	11533660	.	-	0	gene_id "LOC115224238"; db_xref "GeneID:115224238"; gbkey "CDS"; gene "LOC115224238"; ID ""; gene_name "LOC115224238"; transcript_id "XM_029795033.2"; product "ARF GTPase-activating protein GIT1 isoform X3"; protein_id "XP_029650893.1"; exon_number "7";
NC_043021.1	Gnomon	CDS	11534923	11535009	.	-	0	gene_id "LOC115224238"; db_xref "GeneID:115224238"; gbkey "CDS"; gene "LOC115224238"; ID ""; gene_name "LOC115224238"; transcript_id "XM_029795033.2"; product "ARF GTPase-activating protein GIT1 isoform X3"; protein_id "XP_029650893.1"; exon_number "6";
NC_043021.1	Gnomon	CDS	11535647	11535746	.	-	1	gene_id "LOC115224238"; db_xref "GeneID:115224238"; gbkey "CDS"; gene "LOC115224238"; ID ""; gene_name "LOC115224238"; transcript_id "XM_029795033.2"; product "ARF GTPase-activating protein GIT1 isoform X3"; protein_id "XP_029650893.1"; exon_number "5";
NC_043021.1	Gnomon	CDS	11536835	11536947	.	-	0	gene_id "LOC115224238"; db_xref "GeneID:115224238"; gbkey "CDS"; gene "LOC115224238"; ID ""; gene_name "LOC115224238"; transcript_id "XM_029795033.2"; product "ARF GTPase-activating protein GIT1 isoform X3"; protein_id "XP_029650893.1"; exon_number "4";
NC_043021.1	Gnomon	CDS	11538114	11538247	.	-	2	gene_id "LOC115224238"; db_xref "GeneID:115224238"; gbkey "CDS"; gene "LOC115224238"; ID ""; gene_name "LOC115224238"; transcript_id "XM_029795033.2"; product "ARF GTPase-activating protein GIT1 isoform X3"; protein_id "XP_029650893.1"; exon_number "3";
NC_043021.1	Gnomon	CDS	11587687	11587744	.	-	0	gene_id "LOC115224238"; db_xref "GeneID:115224238"; gbkey "CDS"; gene "LOC115224238"; ID ""; gene_name "LOC115224238"; transcript_id "XM_029795033.2"; product "ARF GTPase-activating protein GIT1 isoform X3"; protein_id "XP_029650893.1"; exon_number "2";
NC_043021.1	Gnomon	exon	11488069	11489179	.	-	.	gene_id "LOC115224238"; db_xref "GeneID:115224238"; gbkey "mRNA"; gene "LOC115224238"; ID ""; gene_name "LOC115224238"; transcript_id "XM_029795033.2"; product "ARF GTPase-activating protein GIT1, transcript variant X5"; exon_number "21"; model_evidence "Supporting evidence includes similarity to: 2 Proteins, and 100% coverage of the annotated genomic feature by RNAseq alignments, including 36 samples with support for all annotated introns";
NC_043021.1	Gnomon	exon	11490132	11490195	.	-	.	gene_id "LOC115224238"; db_xref "GeneID:115224238"; gbkey "mRNA"; gene "LOC115224238"; ID ""; gene_name "LOC115224238"; transcript_id "XM_029795033.2"; product "ARF GTPase-activating protein GIT1, transcript variant X5"; exon_number "20"; model_evidence "Supporting evidence includes similarity to: 2 Proteins, and 100% coverage of the annotated genomic feature by RNAseq alignments, including 36 samples with support for all annotated introns";
NC_043021.1	Gnomon	exon	11491327	11491518	.	-	.	gene_id "LOC115224238"; db_xref "GeneID:115224238"; gbkey "mRNA"; gene "LOC115224238"; ID ""; gene_name "LOC115224238"; transcript_id "XM_029795033.2"; product "ARF GTPase-activating protein GIT1, transcript variant X5"; exon_number "19"; model_evidence "Supporting evidence includes similarity to: 2 Proteins, and 100% coverage of the annotated genomic feature by RNAseq alignments, including 36 samples with support for all annotated introns";
NC_043021.1	Gnomon	exon	11496870	11496991	.	-	.	gene_id "LOC115224238"; db_xref "GeneID:115224238"; gbkey "mRNA"; gene "LOC115224238"; ID ""; gene_name "LOC115224238"; transcript_id "XM_029795033.2"; product "ARF GTPase-activating protein GIT1, transcript variant X5"; exon_number "18"; model_evidence "Supporting evidence includes similarity to: 2 Proteins, and 100% coverage of the annotated genomic feature by RNAseq alignments, including 36 samples with support for all annotated introns";
NC_043021.1	Gnomon	exon	11503354	11503419	.	-	.	gene_id "LOC115224238"; db_xref "GeneID:115224238"; gbkey "mRNA"; gene "LOC115224238"; ID ""; gene_name "LOC115224238"; transcript_id "XM_029795033.2"; product "ARF GTPase-activating protein GIT1, transcript variant X5"; exon_number "17"; model_evidence "Supporting evidence includes similarity to: 2 Proteins, and 100% coverage of the annotated genomic feature by RNAseq alignments, including 36 samples with support for all annotated introns";
NC_043021.1	Gnomon	exon	11507515	11507850	.	-	.	gene_id "LOC115224238"; db_xref "GeneID:115224238"; gbkey "mRNA"; gene "LOC115224238"; ID ""; gene_name "LOC115224238"; transcript_id "XM_029795033.2"; product "ARF GTPase-activating protein GIT1, transcript variant X5"; exon_number "16"; model_evidence "Supporting evidence includes similarity to: 2 Proteins, and 100% coverage of the annotated genomic feature by RNAseq alignments, including 36 samples with support for all annotated introns";
NC_043021.1	Gnomon	exon	11509638	11509787	.	-	.	gene_id "LOC115224238"; db_xref "GeneID:115224238"; gbkey "mRNA"; gene "LOC115224238"; ID ""; gene_name "LOC115224238"; transcript_id "XM_029795033.2"; product "ARF GTPase-activating protein GIT1, transcript variant X5"; exon_number "15"; model_evidence "Supporting evidence includes similarity to: 2 Proteins, and 100% coverage of the annotated genomic feature by RNAseq alignments, including 36 samples with support for all annotated introns";
NC_043021.1	Gnomon	exon	11517633	11517811	.	-	.	gene_id "LOC115224238"; db_xref "GeneID:115224238"; gbkey "mRNA"; gene "LOC115224238"; ID ""; gene_name "LOC115224238"; transcript_id "XM_029795033.2"; product "ARF GTPase-activating protein GIT1, transcript variant X5"; exon_number "14"; model_evidence "Supporting evidence includes similarity to: 2 Proteins, and 100% coverage of the annotated genomic feature by RNAseq alignments, including 36 samples with support for all annotated introns";
NC_043021.1	Gnomon	exon	11518705	11518831	.	-	.	gene_id "LOC115224238"; db_xref "GeneID:115224238"; gbkey "mRNA"; gene "LOC115224238"; ID ""; gene_name "LOC115224238"; transcript_id "XM_029795033.2"; product "ARF GTPase-activating protein GIT1, transcript variant X5"; exon_number "13"; model_evidence "Supporting evidence includes similarity to: 2 Proteins, and 100% coverage of the annotated genomic feature by RNAseq alignments, including 36 samples with support for all annotated introns";
NC_043021.1	Gnomon	exon	11519309	11519400	.	-	.	gene_id "LOC115224238"; db_xref "GeneID:115224238"; gbkey "mRNA"; gene "LOC115224238"; ID ""; gene_name "LOC115224238"; transcript_id "XM_029795033.2"; product "ARF GTPase-activating protein GIT1, transcript variant X5"; exon_number "12"; model_evidence "Supporting evidence includes similarity to: 2 Proteins, and 100% coverage of the annotated genomic feature by RNAseq alignments, including 36 samples with support for all annotated introns";
NC_043021.1	Gnomon	exon	11521408	11521480	.	-	.	gene_id "LOC115224238"; db_xref "GeneID:115224238"; gbkey "mRNA"; gene "LOC115224238"; ID ""; gene_name "LOC115224238"; transcript_id "XM_029795033.2"; product "ARF GTPase-activating protein GIT1, transcript variant X5"; exon_number "11"; model_evidence "Supporting evidence includes similarity to: 2 Proteins, and 100% coverage of the annotated genomic feature by RNAseq alignments, including 36 samples with support for all annotated introns";
NC_043021.1	Gnomon	exon	11522328	11522379	.	-	.	gene_id "LOC115224238"; db_xref "GeneID:115224238"; gbkey "mRNA"; gene "LOC115224238"; ID ""; gene_name "LOC115224238"; transcript_id "XM_029795033.2"; product "ARF GTPase-activating protein GIT1, transcript variant X5"; exon_number "10"; model_evidence "Supporting evidence includes similarity to: 2 Proteins, and 100% coverage of the annotated genomic feature by RNAseq alignments, including 36 samples with support for all annotated introns";
NC_043021.1	Gnomon	exon	11530828	11530909	.	-	.	gene_id "LOC115224238"; db_xref "GeneID:115224238"; gbkey "mRNA"; gene "LOC115224238"; ID ""; gene_name "LOC115224238"; transcript_id "XM_029795033.2"; product "ARF GTPase-activating protein GIT1, transcript variant X5"; exon_number "9"; model_evidence "Supporting evidence includes similarity to: 2 Proteins, and 100% coverage of the annotated genomic feature by RNAseq alignments, including 36 samples with support for all annotated introns";
NC_043021.1	Gnomon	exon	11532260	11532354	.	-	.	gene_id "LOC115224238"; db_xref "GeneID:115224238"; gbkey "mRNA"; gene "LOC115224238"; ID ""; gene_name "LOC115224238"; transcript_id "XM_029795033.2"; product "ARF GTPase-activating protein GIT1, transcript variant X5"; exon_number "8"; model_evidence "Supporting evidence includes similarity to: 2 Proteins, and 100% coverage of the annotated genomic feature by RNAseq alignments, including 36 samples with support for all annotated introns";
NC_043021.1	Gnomon	exon	11533530	11533660	.	-	.	gene_id "LOC115224238"; db_xref "GeneID:115224238"; gbkey "mRNA"; gene "LOC115224238"; ID ""; gene_name "LOC115224238"; transcript_id "XM_029795033.2"; product "ARF GTPase-activating protein GIT1, transcript variant X5"; exon_number "7"; model_evidence "Supporting evidence includes similarity to: 2 Proteins, and 100% coverage of the annotated genomic feature by RNAseq alignments, including 36 samples with support for all annotated introns";
NC_043021.1	Gnomon	exon	11534923	11535009	.	-	.	gene_id "LOC115224238"; db_xref "GeneID:115224238"; gbkey "mRNA"; gene "LOC115224238"; ID ""; gene_name "LOC115224238"; transcript_id "XM_029795033.2"; product "ARF GTPase-activating protein GIT1, transcript variant X5"; exon_number "6"; model_evidence "Supporting evidence includes similarity to: 2 Proteins, and 100% coverage of the annotated genomic feature by RNAseq alignments, including 36 samples with support for all annotated introns";
NC_043021.1	Gnomon	exon	11535647	11535746	.	-	.	gene_id "LOC115224238"; db_xref "GeneID:115224238"; gbkey "mRNA"; gene "LOC115224238"; ID ""; gene_name "LOC115224238"; transcript_id "XM_029795033.2"; product "ARF GTPase-activating protein GIT1, transcript variant X5"; exon_number "5"; model_evidence "Supporting evidence includes similarity to: 2 Proteins, and 100% coverage of the annotated genomic feature by RNAseq alignments, including 36 samples with support for all annotated introns";
NC_043021.1	Gnomon	exon	11536835	11536947	.	-	.	gene_id "LOC115224238"; db_xref "GeneID:115224238"; gbkey "mRNA"; gene "LOC115224238"; ID ""; gene_name "LOC115224238"; transcript_id "XM_029795033.2"; product "ARF GTPase-activating protein GIT1, transcript variant X5"; exon_number "4"; model_evidence "Supporting evidence includes similarity to: 2 Proteins, and 100% coverage of the annotated genomic feature by RNAseq alignments, including 36 samples with support for all annotated introns";
NC_043021.1	Gnomon	exon	11538114	11538247	.	-	.	gene_id "LOC115224238"; db_xref "GeneID:115224238"; gbkey "mRNA"; gene "LOC115224238"; ID ""; gene_name "LOC115224238"; transcript_id "XM_029795033.2"; product "ARF GTPase-activating protein GIT1, transcript variant X5"; exon_number "3"; model_evidence "Supporting evidence includes similarity to: 2 Proteins, and 100% coverage of the annotated genomic feature by RNAseq alignments, including 36 samples with support for all annotated introns";
NC_043021.1	Gnomon	exon	11587687	11589565	.	-	.	gene_id "LOC115224238"; db_xref "GeneID:115224238"; gbkey "mRNA"; gene "LOC115224238"; ID ""; gene_name "LOC115224238"; transcript_id "XM_029795033.2"; product "ARF GTPase-activating protein GIT1, transcript variant X5"; exon_number "2"; model_evidence "Supporting evidence includes similarity to: 2 Proteins, and 100% coverage of the annotated genomic feature by RNAseq alignments, including 36 samples with support for all annotated introns";
NC_043021.1	Gnomon	exon	11608568	11608713	.	-	.	gene_id "LOC115224238"; db_xref "GeneID:115224238"; gbkey "mRNA"; gene "LOC115224238"; ID ""; gene_name "LOC115224238"; transcript_id "XM_029795033.2"; product "ARF GTPase-activating protein GIT1, transcript variant X5"; exon_number "1"; model_evidence "Supporting evidence includes similarity to: 2 Proteins, and 100% coverage of the annotated genomic feature by RNAseq alignments, including 36 samples with support for all annotated introns";
NC_043021.1	Gnomon	start_codon	11587742	11587744	.	-	0	gene_id "LOC115224238"; db_xref "GeneID:115224238"; gbkey "CDS"; gene "LOC115224238"; ID ""; gene_name "LOC115224238"; transcript_id "XM_029795033.2"; product "ARF GTPase-activating protein GIT1 isoform X3"; protein_id "XP_029650893.1"; exon_number "2";
NC_043021.1	Gnomon	stop_codon	11488976	11488978	.	-	0	gene_id "LOC115224238"; db_xref "GeneID:115224238"; gbkey "CDS"; gene "LOC115224238"; ID ""; gene_name "LOC115224238"; transcript_id "XM_029795033.2"; product "ARF GTPase-activating protein GIT1 isoform X3"; protein_id "XP_029650893.1"; exon_number "21";
NC_043021.1	Gnomon	transcript	11488069	11608713	.	-	.	gene_id "LOC115224238"; ID "XM_029795034.2"; gene_name "LOC115224238"; transcript_id "XM_029795034.2";
NC_043021.1	Gnomon	CDS	11488979	11489179	.	-	0	gene_id "LOC115224238"; db_xref "GeneID:115224238"; gbkey "CDS"; gene "LOC115224238"; ID ""; gene_name "LOC115224238"; transcript_id "XM_029795034.2"; product "ARF GTPase-activating protein GIT2 isoform X4"; protein_id "XP_029650894.1"; exon_number "21";
NC_043021.1	Gnomon	CDS	11490132	11490195	.	-	1	gene_id "LOC115224238"; db_xref "GeneID:115224238"; gbkey "CDS"; gene "LOC115224238"; ID ""; gene_name "LOC115224238"; transcript_id "XM_029795034.2"; product "ARF GTPase-activating protein GIT2 isoform X4"; protein_id "XP_029650894.1"; exon_number "20";
NC_043021.1	Gnomon	CDS	11491327	11491518	.	-	1	gene_id "LOC115224238"; db_xref "GeneID:115224238"; gbkey "CDS"; gene "LOC115224238"; ID ""; gene_name "LOC115224238"; transcript_id "XM_029795034.2"; product "ARF GTPase-activating protein GIT2 isoform X4"; protein_id "XP_029650894.1"; exon_number "19";
NC_043021.1	Gnomon	CDS	11496870	11496991	.	-	0	gene_id "LOC115224238"; db_xref "GeneID:115224238"; gbkey "CDS"; gene "LOC115224238"; ID ""; gene_name "LOC115224238"; transcript_id "XM_029795034.2"; product "ARF GTPase-activating protein GIT2 isoform X4"; protein_id "XP_029650894.1"; exon_number "18";
NC_043021.1	Gnomon	CDS	11507515	11507850	.	-	0	gene_id "LOC115224238"; db_xref "GeneID:115224238"; gbkey "CDS"; gene "LOC115224238"; ID ""; gene_name "LOC115224238"; transcript_id "XM_029795034.2"; product "ARF GTPase-activating protein GIT2 isoform X4"; protein_id "XP_029650894.1"; exon_number "17";
NC_043021.1	Gnomon	CDS	11509638	11509787	.	-	0	gene_id "LOC115224238"; db_xref "GeneID:115224238"; gbkey "CDS"; gene "LOC115224238"; ID ""; gene_name "LOC115224238"; transcript_id "XM_029795034.2"; product "ARF GTPase-activating protein GIT2 isoform X4"; protein_id "XP_029650894.1"; exon_number "16";
NC_043021.1	Gnomon	CDS	11516423	11516476	.	-	0	gene_id "LOC115224238"; db_xref "GeneID:115224238"; gbkey "CDS"; gene "LOC115224238"; ID ""; gene_name "LOC115224238"; transcript_id "XM_029795034.2"; product "ARF GTPase-activating protein GIT2 isoform X4"; protein_id "XP_029650894.1"; exon_number "15";
NC_043021.1	Gnomon	CDS	11517633	11517811	.	-	2	gene_id "LOC115224238"; db_xref "GeneID:115224238"; gbkey "CDS"; gene "LOC115224238"; ID ""; gene_name "LOC115224238"; transcript_id "XM_029795034.2"; product "ARF GTPase-activating protein GIT2 isoform X4"; protein_id "XP_029650894.1"; exon_number "14";
NC_043021.1	Gnomon	CDS	11518705	11518831	.	-	0	gene_id "LOC115224238"; db_xref "GeneID:115224238"; gbkey "CDS"; gene "LOC115224238"; ID ""; gene_name "LOC115224238"; transcript_id "XM_029795034.2"; product "ARF GTPase-activating protein GIT2 isoform X4"; protein_id "XP_029650894.1"; exon_number "13";
NC_043021.1	Gnomon	CDS	11519309	11519400	.	-	2	gene_id "LOC115224238"; db_xref "GeneID:115224238"; gbkey "CDS"; gene "LOC115224238"; ID ""; gene_name "LOC115224238"; transcript_id "XM_029795034.2"; product "ARF GTPase-activating protein GIT2 isoform X4"; protein_id "XP_029650894.1"; exon_number "12";
NC_043021.1	Gnomon	CDS	11521408	11521480	.	-	0	gene_id "LOC115224238"; db_xref "GeneID:115224238"; gbkey "CDS"; gene "LOC115224238"; ID ""; gene_name "LOC115224238"; transcript_id "XM_029795034.2"; product "ARF GTPase-activating protein GIT2 isoform X4"; protein_id "XP_029650894.1"; exon_number "11";
NC_043021.1	Gnomon	CDS	11522328	11522379	.	-	1	gene_id "LOC115224238"; db_xref "GeneID:115224238"; gbkey "CDS"; gene "LOC115224238"; ID ""; gene_name "LOC115224238"; transcript_id "XM_029795034.2"; product "ARF GTPase-activating protein GIT2 isoform X4"; protein_id "XP_029650894.1"; exon_number "10";
NC_043021.1	Gnomon	CDS	11530828	11530909	.	-	2	gene_id "LOC115224238"; db_xref "GeneID:115224238"; gbkey "CDS"; gene "LOC115224238"; ID ""; gene_name "LOC115224238"; transcript_id "XM_029795034.2"; product "ARF GTPase-activating protein GIT2 isoform X4"; protein_id "XP_029650894.1"; exon_number "9";
NC_043021.1	Gnomon	CDS	11532260	11532354	.	-	1	gene_id "LOC115224238"; db_xref "GeneID:115224238"; gbkey "CDS"; gene "LOC115224238"; ID ""; gene_name "LOC115224238"; transcript_id "XM_029795034.2"; product "ARF GTPase-activating protein GIT2 isoform X4"; protein_id "XP_029650894.1"; exon_number "8";
NC_043021.1	Gnomon	CDS	11533530	11533660	.	-	0	gene_id "LOC115224238"; db_xref "GeneID:115224238"; gbkey "CDS"; gene "LOC115224238"; ID ""; gene_name "LOC115224238"; transcript_id "XM_029795034.2"; product "ARF GTPase-activating protein GIT2 isoform X4"; protein_id "XP_029650894.1"; exon_number "7";
NC_043021.1	Gnomon	CDS	11534923	11535009	.	-	0	gene_id "LOC115224238"; db_xref "GeneID:115224238"; gbkey "CDS"; gene "LOC115224238"; ID ""; gene_name "LOC115224238"; transcript_id "XM_029795034.2"; product "ARF GTPase-activating protein GIT2 isoform X4"; protein_id "XP_029650894.1"; exon_number "6";
NC_043021.1	Gnomon	CDS	11535647	11535746	.	-	1	gene_id "LOC115224238"; db_xref "GeneID:115224238"; gbkey "CDS"; gene "LOC115224238"; ID ""; gene_name "LOC115224238"; transcript_id "XM_029795034.2"; product "ARF GTPase-activating protein GIT2 isoform X4"; protein_id "XP_029650894.1"; exon_number "5";
NC_043021.1	Gnomon	CDS	11536835	11536947	.	-	0	gene_id "LOC115224238"; db_xref "GeneID:115224238"; gbkey "CDS"; gene "LOC115224238"; ID ""; gene_name "LOC115224238"; transcript_id "XM_029795034.2"; product "ARF GTPase-activating protein GIT2 isoform X4"; protein_id "XP_029650894.1"; exon_number "4";
NC_043021.1	Gnomon	CDS	11538114	11538247	.	-	2	gene_id "LOC115224238"; db_xref "GeneID:115224238"; gbkey "CDS"; gene "LOC115224238"; ID ""; gene_name "LOC115224238"; transcript_id "XM_029795034.2"; product "ARF GTPase-activating protein GIT2 isoform X4"; protein_id "XP_029650894.1"; exon_number "3";
NC_043021.1	Gnomon	CDS	11587687	11587744	.	-	0	gene_id "LOC115224238"; db_xref "GeneID:115224238"; gbkey "CDS"; gene "LOC115224238"; ID ""; gene_name "LOC115224238"; transcript_id "XM_029795034.2"; product "ARF GTPase-activating protein GIT2 isoform X4"; protein_id "XP_029650894.1"; exon_number "2";
NC_043021.1	Gnomon	exon	11488069	11489179	.	-	.	gene_id "LOC115224238"; db_xref "GeneID:115224238"; gbkey "mRNA"; gene "LOC115224238"; ID ""; gene_name "LOC115224238"; transcript_id "XM_029795034.2"; product "ARF GTPase-activating protein GIT1, transcript variant X6"; exon_number "21"; model_evidence "Supporting evidence includes similarity to: 2 Proteins, and 100% coverage of the annotated genomic feature by RNAseq alignments, including 42 samples with support for all annotated introns";
NC_043021.1	Gnomon	exon	11490132	11490195	.	-	.	gene_id "LOC115224238"; db_xref "GeneID:115224238"; gbkey "mRNA"; gene "LOC115224238"; ID ""; gene_name "LOC115224238"; transcript_id "XM_029795034.2"; product "ARF GTPase-activating protein GIT1, transcript variant X6"; exon_number "20"; model_evidence "Supporting evidence includes similarity to: 2 Proteins, and 100% coverage of the annotated genomic feature by RNAseq alignments, including 42 samples with support for all annotated introns";
NC_043021.1	Gnomon	exon	11491327	11491518	.	-	.	gene_id "LOC115224238"; db_xref "GeneID:115224238"; gbkey "mRNA"; gene "LOC115224238"; ID ""; gene_name "LOC115224238"; transcript_id "XM_029795034.2"; product "ARF GTPase-activating protein GIT1, transcript variant X6"; exon_number "19"; model_evidence "Supporting evidence includes similarity to: 2 Proteins, and 100% coverage of the annotated genomic feature by RNAseq alignments, including 42 samples with support for all annotated introns";
NC_043021.1	Gnomon	exon	11496870	11496991	.	-	.	gene_id "LOC115224238"; db_xref "GeneID:115224238"; gbkey "mRNA"; gene "LOC115224238"; ID ""; gene_name "LOC115224238"; transcript_id "XM_029795034.2"; product "ARF GTPase-activating protein GIT1, transcript variant X6"; exon_number "18"; model_evidence "Supporting evidence includes similarity to: 2 Proteins, and 100% coverage of the annotated genomic feature by RNAseq alignments, including 42 samples with support for all annotated introns";
NC_043021.1	Gnomon	exon	11507515	11507850	.	-	.	gene_id "LOC115224238"; db_xref "GeneID:115224238"; gbkey "mRNA"; gene "LOC115224238"; ID ""; gene_name "LOC115224238"; transcript_id "XM_029795034.2"; product "ARF GTPase-activating protein GIT1, transcript variant X6"; exon_number "17"; model_evidence "Supporting evidence includes similarity to: 2 Proteins, and 100% coverage of the annotated genomic feature by RNAseq alignments, including 42 samples with support for all annotated introns";
NC_043021.1	Gnomon	exon	11509638	11509787	.	-	.	gene_id "LOC115224238"; db_xref "GeneID:115224238"; gbkey "mRNA"; gene "LOC115224238"; ID ""; gene_name "LOC115224238"; transcript_id "XM_029795034.2"; product "ARF GTPase-activating protein GIT1, transcript variant X6"; exon_number "16"; model_evidence "Supporting evidence includes similarity to: 2 Proteins, and 100% coverage of the annotated genomic feature by RNAseq alignments, including 42 samples with support for all annotated introns";
NC_043021.1	Gnomon	exon	11516423	11516476	.	-	.	gene_id "LOC115224238"; db_xref "GeneID:115224238"; gbkey "mRNA"; gene "LOC115224238"; ID ""; gene_name "LOC115224238"; transcript_id "XM_029795034.2"; product "ARF GTPase-activating protein GIT1, transcript variant X6"; exon_number "15"; model_evidence "Supporting evidence includes similarity to: 2 Proteins, and 100% coverage of the annotated genomic feature by RNAseq alignments, including 42 samples with support for all annotated introns";
NC_043021.1	Gnomon	exon	11517633	11517811	.	-	.	gene_id "LOC115224238"; db_xref "GeneID:115224238"; gbkey "mRNA"; gene "LOC115224238"; ID ""; gene_name "LOC115224238"; transcript_id "XM_029795034.2"; product "ARF GTPase-activating protein GIT1, transcript variant X6"; exon_number "14"; model_evidence "Supporting evidence includes similarity to: 2 Proteins, and 100% coverage of the annotated genomic feature by RNAseq alignments, including 42 samples with support for all annotated introns";
NC_043021.1	Gnomon	exon	11518705	11518831	.	-	.	gene_id "LOC115224238"; db_xref "GeneID:115224238"; gbkey "mRNA"; gene "LOC115224238"; ID ""; gene_name "LOC115224238"; transcript_id "XM_029795034.2"; product "ARF GTPase-activating protein GIT1, transcript variant X6"; exon_number "13"; model_evidence "Supporting evidence includes similarity to: 2 Proteins, and 100% coverage of the annotated genomic feature by RNAseq alignments, including 42 samples with support for all annotated introns";
NC_043021.1	Gnomon	exon	11519309	11519400	.	-	.	gene_id "LOC115224238"; db_xref "GeneID:115224238"; gbkey "mRNA"; gene "LOC115224238"; ID ""; gene_name "LOC115224238"; transcript_id "XM_029795034.2"; product "ARF GTPase-activating protein GIT1, transcript variant X6"; exon_number "12"; model_evidence "Supporting evidence includes similarity to: 2 Proteins, and 100% coverage of the annotated genomic feature by RNAseq alignments, including 42 samples with support for all annotated introns";
NC_043021.1	Gnomon	exon	11521408	11521480	.	-	.	gene_id "LOC115224238"; db_xref "GeneID:115224238"; gbkey "mRNA"; gene "LOC115224238"; ID ""; gene_name "LOC115224238"; transcript_id "XM_029795034.2"; product "ARF GTPase-activating protein GIT1, transcript variant X6"; exon_number "11"; model_evidence "Supporting evidence includes similarity to: 2 Proteins, and 100% coverage of the annotated genomic feature by RNAseq alignments, including 42 samples with support for all annotated introns";
NC_043021.1	Gnomon	exon	11522328	11522379	.	-	.	gene_id "LOC115224238"; db_xref "GeneID:115224238"; gbkey "mRNA"; gene "LOC115224238"; ID ""; gene_name "LOC115224238"; transcript_id "XM_029795034.2"; product "ARF GTPase-activating protein GIT1, transcript variant X6"; exon_number "10"; model_evidence "Supporting evidence includes similarity to: 2 Proteins, and 100% coverage of the annotated genomic feature by RNAseq alignments, including 42 samples with support for all annotated introns";
NC_043021.1	Gnomon	exon	11530828	11530909	.	-	.	gene_id "LOC115224238"; db_xref "GeneID:115224238"; gbkey "mRNA"; gene "LOC115224238"; ID ""; gene_name "LOC115224238"; transcript_id "XM_029795034.2"; product "ARF GTPase-activating protein GIT1, transcript variant X6"; exon_number "9"; model_evidence "Supporting evidence includes similarity to: 2 Proteins, and 100% coverage of the annotated genomic feature by RNAseq alignments, including 42 samples with support for all annotated introns";
NC_043021.1	Gnomon	exon	11532260	11532354	.	-	.	gene_id "LOC115224238"; db_xref "GeneID:115224238"; gbkey "mRNA"; gene "LOC115224238"; ID ""; gene_name "LOC115224238"; transcript_id "XM_029795034.2"; product "ARF GTPase-activating protein GIT1, transcript variant X6"; exon_number "8"; model_evidence "Supporting evidence includes similarity to: 2 Proteins, and 100% coverage of the annotated genomic feature by RNAseq alignments, including 42 samples with support for all annotated introns";
NC_043021.1	Gnomon	exon	11533530	11533660	.	-	.	gene_id "LOC115224238"; db_xref "GeneID:115224238"; gbkey "mRNA"; gene "LOC115224238"; ID ""; gene_name "LOC115224238"; transcript_id "XM_029795034.2"; product "ARF GTPase-activating protein GIT1, transcript variant X6"; exon_number "7"; model_evidence "Supporting evidence includes similarity to: 2 Proteins, and 100% coverage of the annotated genomic feature by RNAseq alignments, including 42 samples with support for all annotated introns";
NC_043021.1	Gnomon	exon	11534923	11535009	.	-	.	gene_id "LOC115224238"; db_xref "GeneID:115224238"; gbkey "mRNA"; gene "LOC115224238"; ID ""; gene_name "LOC115224238"; transcript_id "XM_029795034.2"; product "ARF GTPase-activating protein GIT1, transcript variant X6"; exon_number "6"; model_evidence "Supporting evidence includes similarity to: 2 Proteins, and 100% coverage of the annotated genomic feature by RNAseq alignments, including 42 samples with support for all annotated introns";
NC_043021.1	Gnomon	exon	11535647	11535746	.	-	.	gene_id "LOC115224238"; db_xref "GeneID:115224238"; gbkey "mRNA"; gene "LOC115224238"; ID ""; gene_name "LOC115224238"; transcript_id "XM_029795034.2"; product "ARF GTPase-activating protein GIT1, transcript variant X6"; exon_number "5"; model_evidence "Supporting evidence includes similarity to: 2 Proteins, and 100% coverage of the annotated genomic feature by RNAseq alignments, including 42 samples with support for all annotated introns";
NC_043021.1	Gnomon	exon	11536835	11536947	.	-	.	gene_id "LOC115224238"; db_xref "GeneID:115224238"; gbkey "mRNA"; gene "LOC115224238"; ID ""; gene_name "LOC115224238"; transcript_id "XM_029795034.2"; product "ARF GTPase-activating protein GIT1, transcript variant X6"; exon_number "4"; model_evidence "Supporting evidence includes similarity to: 2 Proteins, and 100% coverage of the annotated genomic feature by RNAseq alignments, including 42 samples with support for all annotated introns";
NC_043021.1	Gnomon	exon	11538114	11538247	.	-	.	gene_id "LOC115224238"; db_xref "GeneID:115224238"; gbkey "mRNA"; gene "LOC115224238"; ID ""; gene_name "LOC115224238"; transcript_id "XM_029795034.2"; product "ARF GTPase-activating protein GIT1, transcript variant X6"; exon_number "3"; model_evidence "Supporting evidence includes similarity to: 2 Proteins, and 100% coverage of the annotated genomic feature by RNAseq alignments, including 42 samples with support for all annotated introns";
NC_043021.1	Gnomon	exon	11587687	11589565	.	-	.	gene_id "LOC115224238"; db_xref "GeneID:115224238"; gbkey "mRNA"; gene "LOC115224238"; ID ""; gene_name "LOC115224238"; transcript_id "XM_029795034.2"; product "ARF GTPase-activating protein GIT1, transcript variant X6"; exon_number "2"; model_evidence "Supporting evidence includes similarity to: 2 Proteins, and 100% coverage of the annotated genomic feature by RNAseq alignments, including 42 samples with support for all annotated introns";
NC_043021.1	Gnomon	exon	11608568	11608713	.	-	.	gene_id "LOC115224238"; db_xref "GeneID:115224238"; gbkey "mRNA"; gene "LOC115224238"; ID ""; gene_name "LOC115224238"; transcript_id "XM_029795034.2"; product "ARF GTPase-activating protein GIT1, transcript variant X6"; exon_number "1"; model_evidence "Supporting evidence includes similarity to: 2 Proteins, and 100% coverage of the annotated genomic feature by RNAseq alignments, including 42 samples with support for all annotated introns";
NC_043021.1	Gnomon	start_codon	11587742	11587744	.	-	0	gene_id "LOC115224238"; db_xref "GeneID:115224238"; gbkey "CDS"; gene "LOC115224238"; ID ""; gene_name "LOC115224238"; transcript_id "XM_029795034.2"; product "ARF GTPase-activating protein GIT2 isoform X4"; protein_id "XP_029650894.1"; exon_number "2";
NC_043021.1	Gnomon	stop_codon	11488976	11488978	.	-	0	gene_id "LOC115224238"; db_xref "GeneID:115224238"; gbkey "CDS"; gene "LOC115224238"; ID ""; gene_name "LOC115224238"; transcript_id "XM_029795034.2"; product "ARF GTPase-activating protein GIT2 isoform X4"; protein_id "XP_029650894.1"; exon_number "21";
NC_043021.1	Gnomon	transcript	11488069	11613244	.	-	.	gene_id "LOC115224238"; ID "XM_036513222.1"; gene_name "LOC115224238"; transcript_id "XM_036513222.1";
NC_043021.1	Gnomon	CDS	11488979	11489179	.	-	0	gene_id "LOC115224238"; db_xref "GeneID:115224238"; gbkey "CDS"; gene "LOC115224238"; ID ""; gene_name "LOC115224238"; transcript_id "XM_036513222.1"; product "ARF GTPase-activating protein GIT1 isoform X1"; protein_id "XP_036369115.1"; exon_number "22";
NC_043021.1	Gnomon	CDS	11490132	11490195	.	-	1	gene_id "LOC115224238"; db_xref "GeneID:115224238"; gbkey "CDS"; gene "LOC115224238"; ID ""; gene_name "LOC115224238"; transcript_id "XM_036513222.1"; product "ARF GTPase-activating protein GIT1 isoform X1"; protein_id "XP_036369115.1"; exon_number "21";
NC_043021.1	Gnomon	CDS	11491327	11491518	.	-	1	gene_id "LOC115224238"; db_xref "GeneID:115224238"; gbkey "CDS"; gene "LOC115224238"; ID ""; gene_name "LOC115224238"; transcript_id "XM_036513222.1"; product "ARF GTPase-activating protein GIT1 isoform X1"; protein_id "XP_036369115.1"; exon_number "20";
NC_043021.1	Gnomon	CDS	11496870	11496991	.	-	0	gene_id "LOC115224238"; db_xref "GeneID:115224238"; gbkey "CDS"; gene "LOC115224238"; ID ""; gene_name "LOC115224238"; transcript_id "XM_036513222.1"; product "ARF GTPase-activating protein GIT1 isoform X1"; protein_id "XP_036369115.1"; exon_number "19";
NC_043021.1	Gnomon	CDS	11503354	11503419	.	-	0	gene_id "LOC115224238"; db_xref "GeneID:115224238"; gbkey "CDS"; gene "LOC115224238"; ID ""; gene_name "LOC115224238"; transcript_id "XM_036513222.1"; product "ARF GTPase-activating protein GIT1 isoform X1"; protein_id "XP_036369115.1"; exon_number "18";
NC_043021.1	Gnomon	CDS	11507515	11507850	.	-	0	gene_id "LOC115224238"; db_xref "GeneID:115224238"; gbkey "CDS"; gene "LOC115224238"; ID ""; gene_name "LOC115224238"; transcript_id "XM_036513222.1"; product "ARF GTPase-activating protein GIT1 isoform X1"; protein_id "XP_036369115.1"; exon_number "17";
NC_043021.1	Gnomon	CDS	11509638	11509787	.	-	0	gene_id "LOC115224238"; db_xref "GeneID:115224238"; gbkey "CDS"; gene "LOC115224238"; ID ""; gene_name "LOC115224238"; transcript_id "XM_036513222.1"; product "ARF GTPase-activating protein GIT1 isoform X1"; protein_id "XP_036369115.1"; exon_number "16";
NC_043021.1	Gnomon	CDS	11516423	11516476	.	-	0	gene_id "LOC115224238"; db_xref "GeneID:115224238"; gbkey "CDS"; gene "LOC115224238"; ID ""; gene_name "LOC115224238"; transcript_id "XM_036513222.1"; product "ARF GTPase-activating protein GIT1 isoform X1"; protein_id "XP_036369115.1"; exon_number "15";
NC_043021.1	Gnomon	CDS	11517633	11517811	.	-	2	gene_id "LOC115224238"; db_xref "GeneID:115224238"; gbkey "CDS"; gene "LOC115224238"; ID ""; gene_name "LOC115224238"; transcript_id "XM_036513222.1"; product "ARF GTPase-activating protein GIT1 isoform X1"; protein_id "XP_036369115.1"; exon_number "14";
NC_043021.1	Gnomon	CDS	11518705	11518831	.	-	0	gene_id "LOC115224238"; db_xref "GeneID:115224238"; gbkey "CDS"; gene "LOC115224238"; ID ""; gene_name "LOC115224238"; transcript_id "XM_036513222.1"; product "ARF GTPase-activating protein GIT1 isoform X1"; protein_id "XP_036369115.1"; exon_number "13";
NC_043021.1	Gnomon	CDS	11519309	11519400	.	-	2	gene_id "LOC115224238"; db_xref "GeneID:115224238"; gbkey "CDS"; gene "LOC115224238"; ID ""; gene_name "LOC115224238"; transcript_id "XM_036513222.1"; product "ARF GTPase-activating protein GIT1 isoform X1"; protein_id "XP_036369115.1"; exon_number "12";
NC_043021.1	Gnomon	CDS	11521408	11521480	.	-	0	gene_id "LOC115224238"; db_xref "GeneID:115224238"; gbkey "CDS"; gene "LOC115224238"; ID ""; gene_name "LOC115224238"; transcript_id "XM_036513222.1"; product "ARF GTPase-activating protein GIT1 isoform X1"; protein_id "XP_036369115.1"; exon_number "11";
NC_043021.1	Gnomon	CDS	11522328	11522379	.	-	1	gene_id "LOC115224238"; db_xref "GeneID:115224238"; gbkey "CDS"; gene "LOC115224238"; ID ""; gene_name "LOC115224238"; transcript_id "XM_036513222.1"; product "ARF GTPase-activating protein GIT1 isoform X1"; protein_id "XP_036369115.1"; exon_number "10";
NC_043021.1	Gnomon	CDS	11530828	11530909	.	-	2	gene_id "LOC115224238"; db_xref "GeneID:115224238"; gbkey "CDS"; gene "LOC115224238"; ID ""; gene_name "LOC115224238"; transcript_id "XM_036513222.1"; product "ARF GTPase-activating protein GIT1 isoform X1"; protein_id "XP_036369115.1"; exon_number "9";
NC_043021.1	Gnomon	CDS	11532260	11532354	.	-	1	gene_id "LOC115224238"; db_xref "GeneID:115224238"; gbkey "CDS"; gene "LOC115224238"; ID ""; gene_name "LOC115224238"; transcript_id "XM_036513222.1"; product "ARF GTPase-activating protein GIT1 isoform X1"; protein_id "XP_036369115.1"; exon_number "8";
NC_043021.1	Gnomon	CDS	11533530	11533660	.	-	0	gene_id "LOC115224238"; db_xref "GeneID:115224238"; gbkey "CDS"; gene "LOC115224238"; ID ""; gene_name "LOC115224238"; transcript_id "XM_036513222.1"; product "ARF GTPase-activating protein GIT1 isoform X1"; protein_id "XP_036369115.1"; exon_number "7";
NC_043021.1	Gnomon	CDS	11534923	11535009	.	-	0	gene_id "LOC115224238"; db_xref "GeneID:115224238"; gbkey "CDS"; gene "LOC115224238"; ID ""; gene_name "LOC115224238"; transcript_id "XM_036513222.1"; product "ARF GTPase-activating protein GIT1 isoform X1"; protein_id "XP_036369115.1"; exon_number "6";
NC_043021.1	Gnomon	CDS	11535647	11535746	.	-	1	gene_id "LOC115224238"; db_xref "GeneID:115224238"; gbkey "CDS"; gene "LOC115224238"; ID ""; gene_name "LOC115224238"; transcript_id "XM_036513222.1"; product "ARF GTPase-activating protein GIT1 isoform X1"; protein_id "XP_036369115.1"; exon_number "5";
NC_043021.1	Gnomon	CDS	11536835	11536947	.	-	0	gene_id "LOC115224238"; db_xref "GeneID:115224238"; gbkey "CDS"; gene "LOC115224238"; ID ""; gene_name "LOC115224238"; transcript_id "XM_036513222.1"; product "ARF GTPase-activating protein GIT1 isoform X1"; protein_id "XP_036369115.1"; exon_number "4";
NC_043021.1	Gnomon	CDS	11538114	11538247	.	-	2	gene_id "LOC115224238"; db_xref "GeneID:115224238"; gbkey "CDS"; gene "LOC115224238"; ID ""; gene_name "LOC115224238"; transcript_id "XM_036513222.1"; product "ARF GTPase-activating protein GIT1 isoform X1"; protein_id "XP_036369115.1"; exon_number "3";
NC_043021.1	Gnomon	CDS	11587687	11587744	.	-	0	gene_id "LOC115224238"; db_xref "GeneID:115224238"; gbkey "CDS"; gene "LOC115224238"; ID ""; gene_name "LOC115224238"; transcript_id "XM_036513222.1"; product "ARF GTPase-activating protein GIT1 isoform X1"; protein_id "XP_036369115.1"; exon_number "2";
NC_043021.1	Gnomon	exon	11488069	11489179	.	-	.	gene_id "LOC115224238"; db_xref "GeneID:115224238"; gbkey "mRNA"; gene "LOC115224238"; ID ""; gene_name "LOC115224238"; transcript_id "XM_036513222.1"; product "ARF GTPase-activating protein GIT1, transcript variant X3"; exon_number "22"; model_evidence "Supporting evidence includes similarity to: 2 Proteins, and 100% coverage of the annotated genomic feature by RNAseq alignments, including 17 samples with support for all annotated introns";
NC_043021.1	Gnomon	exon	11490132	11490195	.	-	.	gene_id "LOC115224238"; db_xref "GeneID:115224238"; gbkey "mRNA"; gene "LOC115224238"; ID ""; gene_name "LOC115224238"; transcript_id "XM_036513222.1"; product "ARF GTPase-activating protein GIT1, transcript variant X3"; exon_number "21"; model_evidence "Supporting evidence includes similarity to: 2 Proteins, and 100% coverage of the annotated genomic feature by RNAseq alignments, including 17 samples with support for all annotated introns";
NC_043021.1	Gnomon	exon	11491327	11491518	.	-	.	gene_id "LOC115224238"; db_xref "GeneID:115224238"; gbkey "mRNA"; gene "LOC115224238"; ID ""; gene_name "LOC115224238"; transcript_id "XM_036513222.1"; product "ARF GTPase-activating protein GIT1, transcript variant X3"; exon_number "20"; model_evidence "Supporting evidence includes similarity to: 2 Proteins, and 100% coverage of the annotated genomic feature by RNAseq alignments, including 17 samples with support for all annotated introns";
NC_043021.1	Gnomon	exon	11496870	11496991	.	-	.	gene_id "LOC115224238"; db_xref "GeneID:115224238"; gbkey "mRNA"; gene "LOC115224238"; ID ""; gene_name "LOC115224238"; transcript_id "XM_036513222.1"; product "ARF GTPase-activating protein GIT1, transcript variant X3"; exon_number "19"; model_evidence "Supporting evidence includes similarity to: 2 Proteins, and 100% coverage of the annotated genomic feature by RNAseq alignments, including 17 samples with support for all annotated introns";
NC_043021.1	Gnomon	exon	11503354	11503419	.	-	.	gene_id "LOC115224238"; db_xref "GeneID:115224238"; gbkey "mRNA"; gene "LOC115224238"; ID ""; gene_name "LOC115224238"; transcript_id "XM_036513222.1"; product "ARF GTPase-activating protein GIT1, transcript variant X3"; exon_number "18"; model_evidence "Supporting evidence includes similarity to: 2 Proteins, and 100% coverage of the annotated genomic feature by RNAseq alignments, including 17 samples with support for all annotated introns";
NC_043021.1	Gnomon	exon	11507515	11507850	.	-	.	gene_id "LOC115224238"; db_xref "GeneID:115224238"; gbkey "mRNA"; gene "LOC115224238"; ID ""; gene_name "LOC115224238"; transcript_id "XM_036513222.1"; product "ARF GTPase-activating protein GIT1, transcript variant X3"; exon_number "17"; model_evidence "Supporting evidence includes similarity to: 2 Proteins, and 100% coverage of the annotated genomic feature by RNAseq alignments, including 17 samples with support for all annotated introns";
NC_043021.1	Gnomon	exon	11509638	11509787	.	-	.	gene_id "LOC115224238"; db_xref "GeneID:115224238"; gbkey "mRNA"; gene "LOC115224238"; ID ""; gene_name "LOC115224238"; transcript_id "XM_036513222.1"; product "ARF GTPase-activating protein GIT1, transcript variant X3"; exon_number "16"; model_evidence "Supporting evidence includes similarity to: 2 Proteins, and 100% coverage of the annotated genomic feature by RNAseq alignments, including 17 samples with support for all annotated introns";
NC_043021.1	Gnomon	exon	11516423	11516476	.	-	.	gene_id "LOC115224238"; db_xref "GeneID:115224238"; gbkey "mRNA"; gene "LOC115224238"; ID ""; gene_name "LOC115224238"; transcript_id "XM_036513222.1"; product "ARF GTPase-activating protein GIT1, transcript variant X3"; exon_number "15"; model_evidence "Supporting evidence includes similarity to: 2 Proteins, and 100% coverage of the annotated genomic feature by RNAseq alignments, including 17 samples with support for all annotated introns";
NC_043021.1	Gnomon	exon	11517633	11517811	.	-	.	gene_id "LOC115224238"; db_xref "GeneID:115224238"; gbkey "mRNA"; gene "LOC115224238"; ID ""; gene_name "LOC115224238"; transcript_id "XM_036513222.1"; product "ARF GTPase-activating protein GIT1, transcript variant X3"; exon_number "14"; model_evidence "Supporting evidence includes similarity to: 2 Proteins, and 100% coverage of the annotated genomic feature by RNAseq alignments, including 17 samples with support for all annotated introns";
NC_043021.1	Gnomon	exon	11518705	11518831	.	-	.	gene_id "LOC115224238"; db_xref "GeneID:115224238"; gbkey "mRNA"; gene "LOC115224238"; ID ""; gene_name "LOC115224238"; transcript_id "XM_036513222.1"; product "ARF GTPase-activating protein GIT1, transcript variant X3"; exon_number "13"; model_evidence "Supporting evidence includes similarity to: 2 Proteins, and 100% coverage of the annotated genomic feature by RNAseq alignments, including 17 samples with support for all annotated introns";
NC_043021.1	Gnomon	exon	11519309	11519400	.	-	.	gene_id "LOC115224238"; db_xref "GeneID:115224238"; gbkey "mRNA"; gene "LOC115224238"; ID ""; gene_name "LOC115224238"; transcript_id "XM_036513222.1"; product "ARF GTPase-activating protein GIT1, transcript variant X3"; exon_number "12"; model_evidence "Supporting evidence includes similarity to: 2 Proteins, and 100% coverage of the annotated genomic feature by RNAseq alignments, including 17 samples with support for all annotated introns";
NC_043021.1	Gnomon	exon	11521408	11521480	.	-	.	gene_id "LOC115224238"; db_xref "GeneID:115224238"; gbkey "mRNA"; gene "LOC115224238"; ID ""; gene_name "LOC115224238"; transcript_id "XM_036513222.1"; product "ARF GTPase-activating protein GIT1, transcript variant X3"; exon_number "11"; model_evidence "Supporting evidence includes similarity to: 2 Proteins, and 100% coverage of the annotated genomic feature by RNAseq alignments, including 17 samples with support for all annotated introns";
NC_043021.1	Gnomon	exon	11522328	11522379	.	-	.	gene_id "LOC115224238"; db_xref "GeneID:115224238"; gbkey "mRNA"; gene "LOC115224238"; ID ""; gene_name "LOC115224238"; transcript_id "XM_036513222.1"; product "ARF GTPase-activating protein GIT1, transcript variant X3"; exon_number "10"; model_evidence "Supporting evidence includes similarity to: 2 Proteins, and 100% coverage of the annotated genomic feature by RNAseq alignments, including 17 samples with support for all annotated introns";
NC_043021.1	Gnomon	exon	11530828	11530909	.	-	.	gene_id "LOC115224238"; db_xref "GeneID:115224238"; gbkey "mRNA"; gene "LOC115224238"; ID ""; gene_name "LOC115224238"; transcript_id "XM_036513222.1"; product "ARF GTPase-activating protein GIT1, transcript variant X3"; exon_number "9"; model_evidence "Supporting evidence includes similarity to: 2 Proteins, and 100% coverage of the annotated genomic feature by RNAseq alignments, including 17 samples with support for all annotated introns";
NC_043021.1	Gnomon	exon	11532260	11532354	.	-	.	gene_id "LOC115224238"; db_xref "GeneID:115224238"; gbkey "mRNA"; gene "LOC115224238"; ID ""; gene_name "LOC115224238"; transcript_id "XM_036513222.1"; product "ARF GTPase-activating protein GIT1, transcript variant X3"; exon_number "8"; model_evidence "Supporting evidence includes similarity to: 2 Proteins, and 100% coverage of the annotated genomic feature by RNAseq alignments, including 17 samples with support for all annotated introns";
NC_043021.1	Gnomon	exon	11533530	11533660	.	-	.	gene_id "LOC115224238"; db_xref "GeneID:115224238"; gbkey "mRNA"; gene "LOC115224238"; ID ""; gene_name "LOC115224238"; transcript_id "XM_036513222.1"; product "ARF GTPase-activating protein GIT1, transcript variant X3"; exon_number "7"; model_evidence "Supporting evidence includes similarity to: 2 Proteins, and 100% coverage of the annotated genomic feature by RNAseq alignments, including 17 samples with support for all annotated introns";
NC_043021.1	Gnomon	exon	11534923	11535009	.	-	.	gene_id "LOC115224238"; db_xref "GeneID:115224238"; gbkey "mRNA"; gene "LOC115224238"; ID ""; gene_name "LOC115224238"; transcript_id "XM_036513222.1"; product "ARF GTPase-activating protein GIT1, transcript variant X3"; exon_number "6"; model_evidence "Supporting evidence includes similarity to: 2 Proteins, and 100% coverage of the annotated genomic feature by RNAseq alignments, including 17 samples with support for all annotated introns";
NC_043021.1	Gnomon	exon	11535647	11535746	.	-	.	gene_id "LOC115224238"; db_xref "GeneID:115224238"; gbkey "mRNA"; gene "LOC115224238"; ID ""; gene_name "LOC115224238"; transcript_id "XM_036513222.1"; product "ARF GTPase-activating protein GIT1, transcript variant X3"; exon_number "5"; model_evidence "Supporting evidence includes similarity to: 2 Proteins, and 100% coverage of the annotated genomic feature by RNAseq alignments, including 17 samples with support for all annotated introns";
NC_043021.1	Gnomon	exon	11536835	11536947	.	-	.	gene_id "LOC115224238"; db_xref "GeneID:115224238"; gbkey "mRNA"; gene "LOC115224238"; ID ""; gene_name "LOC115224238"; transcript_id "XM_036513222.1"; product "ARF GTPase-activating protein GIT1, transcript variant X3"; exon_number "4"; model_evidence "Supporting evidence includes similarity to: 2 Proteins, and 100% coverage of the annotated genomic feature by RNAseq alignments, including 17 samples with support for all annotated introns";
NC_043021.1	Gnomon	exon	11538114	11538247	.	-	.	gene_id "LOC115224238"; db_xref "GeneID:115224238"; gbkey "mRNA"; gene "LOC115224238"; ID ""; gene_name "LOC115224238"; transcript_id "XM_036513222.1"; product "ARF GTPase-activating protein GIT1, transcript variant X3"; exon_number "3"; model_evidence "Supporting evidence includes similarity to: 2 Proteins, and 100% coverage of the annotated genomic feature by RNAseq alignments, including 17 samples with support for all annotated introns";
NC_043021.1	Gnomon	exon	11587687	11589565	.	-	.	gene_id "LOC115224238"; db_xref "GeneID:115224238"; gbkey "mRNA"; gene "LOC115224238"; ID ""; gene_name "LOC115224238"; transcript_id "XM_036513222.1"; product "ARF GTPase-activating protein GIT1, transcript variant X3"; exon_number "2"; model_evidence "Supporting evidence includes similarity to: 2 Proteins, and 100% coverage of the annotated genomic feature by RNAseq alignments, including 17 samples with support for all annotated introns";
NC_043021.1	Gnomon	exon	11613118	11613244	.	-	.	gene_id "LOC115224238"; db_xref "GeneID:115224238"; gbkey "mRNA"; gene "LOC115224238"; ID ""; gene_name "LOC115224238"; transcript_id "XM_036513222.1"; product "ARF GTPase-activating protein GIT1, transcript variant X3"; exon_number "1"; model_evidence "Supporting evidence includes similarity to: 2 Proteins, and 100% coverage of the annotated genomic feature by RNAseq alignments, including 17 samples with support for all annotated introns";
NC_043021.1	Gnomon	start_codon	11587742	11587744	.	-	0	gene_id "LOC115224238"; db_xref "GeneID:115224238"; gbkey "CDS"; gene "LOC115224238"; ID ""; gene_name "LOC115224238"; transcript_id "XM_036513222.1"; product "ARF GTPase-activating protein GIT1 isoform X1"; protein_id "XP_036369115.1"; exon_number "2";
NC_043021.1	Gnomon	stop_codon	11488976	11488978	.	-	0	gene_id "LOC115224238"; db_xref "GeneID:115224238"; gbkey "CDS"; gene "LOC115224238"; ID ""; gene_name "LOC115224238"; transcript_id "XM_036513222.1"; product "ARF GTPase-activating protein GIT1 isoform X1"; protein_id "XP_036369115.1"; exon_number "22";
NC_043021.1	Gnomon	gene	9686170	9769609	.	+	.	gene_id "LOC115224239"; db_xref "GeneID:115224239"; gbkey "Gene"; gene "LOC115224239"; gene_biotype "protein_coding"; ID ""; gene_name "LOC115224239";
NC_043021.1	PBRI~FLAMseq~Covext	transcript	9686235	9769609	.	+	.	gene_id "LOC115224239"; ID ""; gene_name "LOC115224239"; transcript_id "Covext~FLAMseq_ext~G55540.5"; uniq_trans_id "G55540.5"; three_prime_ext "39177";
NC_043021.1	Covext	exon	9686235	9686298	.	+	.	gene_id "LOC115224239"; ID ""; gene_name "LOC115224239"; transcript_id "Covext~FLAMseq_ext~G55540.5"; exon_number "1"; uniq_trans_id "G55540.5";
NC_043021.1	Covext	exon	9691984	9692082	.	+	.	gene_id "LOC115224239"; ID ""; gene_name "LOC115224239"; transcript_id "Covext~FLAMseq_ext~G55540.5"; exon_number "2"; uniq_trans_id "G55540.5";
NC_043021.1	Covext	exon	9693600	9693839	.	+	.	gene_id "LOC115224239"; ID ""; gene_name "LOC115224239"; transcript_id "Covext~FLAMseq_ext~G55540.5"; exon_number "3"; uniq_trans_id "G55540.5";
NC_043021.1	Covext	exon	9695152	9695241	.	+	.	gene_id "LOC115224239"; ID ""; gene_name "LOC115224239"; transcript_id "Covext~FLAMseq_ext~G55540.5"; exon_number "4"; uniq_trans_id "G55540.5";
NC_043021.1	Covext	exon	9697893	9698071	.	+	.	gene_id "LOC115224239"; ID ""; gene_name "LOC115224239"; transcript_id "Covext~FLAMseq_ext~G55540.5"; exon_number "5"; uniq_trans_id "G55540.5";
NC_043021.1	Covext	exon	9700171	9700366	.	+	.	gene_id "LOC115224239"; ID ""; gene_name "LOC115224239"; transcript_id "Covext~FLAMseq_ext~G55540.5"; exon_number "6"; uniq_trans_id "G55540.5";
NC_043021.1	Covext	exon	9701618	9701725	.	+	.	gene_id "LOC115224239"; ID ""; gene_name "LOC115224239"; transcript_id "Covext~FLAMseq_ext~G55540.5"; exon_number "7"; uniq_trans_id "G55540.5";
NC_043021.1	Covext	exon	9702813	9702932	.	+	.	gene_id "LOC115224239"; ID ""; gene_name "LOC115224239"; transcript_id "Covext~FLAMseq_ext~G55540.5"; exon_number "8"; uniq_trans_id "G55540.5";
NC_043021.1	Covext	exon	9703588	9703704	.	+	.	gene_id "LOC115224239"; ID ""; gene_name "LOC115224239"; transcript_id "Covext~FLAMseq_ext~G55540.5"; exon_number "9"; uniq_trans_id "G55540.5";
NC_043021.1	Covext	exon	9704772	9704861	.	+	.	gene_id "LOC115224239"; ID ""; gene_name "LOC115224239"; transcript_id "Covext~FLAMseq_ext~G55540.5"; exon_number "10"; uniq_trans_id "G55540.5";
NC_043021.1	Covext	exon	9705655	9705783	.	+	.	gene_id "LOC115224239"; ID ""; gene_name "LOC115224239"; transcript_id "Covext~FLAMseq_ext~G55540.5"; exon_number "11"; uniq_trans_id "G55540.5";
NC_043021.1	Covext	exon	9706796	9706979	.	+	.	gene_id "LOC115224239"; ID ""; gene_name "LOC115224239"; transcript_id "Covext~FLAMseq_ext~G55540.5"; exon_number "12"; uniq_trans_id "G55540.5";
NC_043021.1	Covext	exon	9708259	9708347	.	+	.	gene_id "LOC115224239"; ID ""; gene_name "LOC115224239"; transcript_id "Covext~FLAMseq_ext~G55540.5"; exon_number "13"; uniq_trans_id "G55540.5";
NC_043021.1	Covext	exon	9708652	9708837	.	+	.	gene_id "LOC115224239"; ID ""; gene_name "LOC115224239"; transcript_id "Covext~FLAMseq_ext~G55540.5"; exon_number "14"; uniq_trans_id "G55540.5";
NC_043021.1	Covext	exon	9709214	9709301	.	+	.	gene_id "LOC115224239"; ID ""; gene_name "LOC115224239"; transcript_id "Covext~FLAMseq_ext~G55540.5"; exon_number "15"; uniq_trans_id "G55540.5";
NC_043021.1	Covext	exon	9711616	9711764	.	+	.	gene_id "LOC115224239"; ID ""; gene_name "LOC115224239"; transcript_id "Covext~FLAMseq_ext~G55540.5"; exon_number "16"; uniq_trans_id "G55540.5";
NC_043021.1	Covext	exon	9712842	9712958	.	+	.	gene_id "LOC115224239"; ID ""; gene_name "LOC115224239"; transcript_id "Covext~FLAMseq_ext~G55540.5"; exon_number "17"; uniq_trans_id "G55540.5";
NC_043021.1	Covext	exon	9714613	9714758	.	+	.	gene_id "LOC115224239"; ID ""; gene_name "LOC115224239"; transcript_id "Covext~FLAMseq_ext~G55540.5"; exon_number "18"; uniq_trans_id "G55540.5";
NC_043021.1	Covext	exon	9716665	9716736	.	+	.	gene_id "LOC115224239"; ID ""; gene_name "LOC115224239"; transcript_id "Covext~FLAMseq_ext~G55540.5"; exon_number "19"; uniq_trans_id "G55540.5";
NC_043021.1	Covext	exon	9717806	9717941	.	+	.	gene_id "LOC115224239"; ID ""; gene_name "LOC115224239"; transcript_id "Covext~FLAMseq_ext~G55540.5"; exon_number "20"; uniq_trans_id "G55540.5";
NC_043021.1	Covext	exon	9719184	9719312	.	+	.	gene_id "LOC115224239"; ID ""; gene_name "LOC115224239"; transcript_id "Covext~FLAMseq_ext~G55540.5"; exon_number "21"; uniq_trans_id "G55540.5";
NC_043021.1	Covext	exon	9720201	9720346	.	+	.	gene_id "LOC115224239"; ID ""; gene_name "LOC115224239"; transcript_id "Covext~FLAMseq_ext~G55540.5"; exon_number "22"; uniq_trans_id "G55540.5";
NC_043021.1	Covext	exon	9723373	9723555	.	+	.	gene_id "LOC115224239"; ID ""; gene_name "LOC115224239"; transcript_id "Covext~FLAMseq_ext~G55540.5"; exon_number "23"; uniq_trans_id "G55540.5";
NC_043021.1	Covext	exon	9725423	9727257	.	+	.	gene_id "LOC115224239"; ID ""; gene_name "LOC115224239"; transcript_id "Covext~FLAMseq_ext~G55540.5"; exon_number "24"; uniq_trans_id "G55540.5";
NC_043021.1	Covext	exon	9727293	9728723	.	+	.	gene_id "LOC115224239"; ID ""; gene_name "LOC115224239"; transcript_id "Covext~FLAMseq_ext~G55540.5"; exon_number "25"; uniq_trans_id "G55540.5";
NC_043021.1	Covext	exon	9727293	9767900	.	+	.	gene_id "LOC115224239"; ID ""; gene_name "LOC115224239"; transcript_id "Covext~FLAMseq_ext~G55540.5"; exon_number "25"; uniq_trans_id "G55540.5"; three_prime_ext "39177";
NC_043021.1	Covext	exon	9727293	9769609	.	+	.	gene_id "LOC115224239"; ID ""; gene_name "LOC115224239"; transcript_id "Covext~FLAMseq_ext~G55540.5"; exon_number "25"; uniq_trans_id "G55540.5"; three_prime_ext "1709";
NC_043021.1	PBRI~FLAMseq	transcript	9686235	9767900	.	+	.	gene_id "LOC115224239"; ID ""; gene_name "LOC115224239"; transcript_id "FLAMseq_ext~G55540.5"; uniq_trans_id "G55540.5"; three_prime_ext "39177";
NC_043021.1	PBRI~FLAMseq	exon	9686235	9686298	.	+	.	gene_id "LOC115224239"; ID ""; gene_name "LOC115224239"; transcript_id "FLAMseq_ext~G55540.5"; exon_number "1"; uniq_trans_id "G55540.5";
NC_043021.1	PBRI~FLAMseq	exon	9691984	9692082	.	+	.	gene_id "LOC115224239"; ID ""; gene_name "LOC115224239"; transcript_id "FLAMseq_ext~G55540.5"; exon_number "2"; uniq_trans_id "G55540.5";
NC_043021.1	PBRI~FLAMseq	exon	9693600	9693839	.	+	.	gene_id "LOC115224239"; ID ""; gene_name "LOC115224239"; transcript_id "FLAMseq_ext~G55540.5"; exon_number "3"; uniq_trans_id "G55540.5";
NC_043021.1	PBRI~FLAMseq	exon	9695152	9695241	.	+	.	gene_id "LOC115224239"; ID ""; gene_name "LOC115224239"; transcript_id "FLAMseq_ext~G55540.5"; exon_number "4"; uniq_trans_id "G55540.5";
NC_043021.1	PBRI~FLAMseq	exon	9697893	9698071	.	+	.	gene_id "LOC115224239"; ID ""; gene_name "LOC115224239"; transcript_id "FLAMseq_ext~G55540.5"; exon_number "5"; uniq_trans_id "G55540.5";
NC_043021.1	PBRI~FLAMseq	exon	9700171	9700366	.	+	.	gene_id "LOC115224239"; ID ""; gene_name "LOC115224239"; transcript_id "FLAMseq_ext~G55540.5"; exon_number "6"; uniq_trans_id "G55540.5";
NC_043021.1	PBRI~FLAMseq	exon	9701618	9701725	.	+	.	gene_id "LOC115224239"; ID ""; gene_name "LOC115224239"; transcript_id "FLAMseq_ext~G55540.5"; exon_number "7"; uniq_trans_id "G55540.5";
NC_043021.1	PBRI~FLAMseq	exon	9702813	9702932	.	+	.	gene_id "LOC115224239"; ID ""; gene_name "LOC115224239"; transcript_id "FLAMseq_ext~G55540.5"; exon_number "8"; uniq_trans_id "G55540.5";
NC_043021.1	PBRI~FLAMseq	exon	9703588	9703704	.	+	.	gene_id "LOC115224239"; ID ""; gene_name "LOC115224239"; transcript_id "FLAMseq_ext~G55540.5"; exon_number "9"; uniq_trans_id "G55540.5";
NC_043021.1	PBRI~FLAMseq	exon	9704772	9704861	.	+	.	gene_id "LOC115224239"; ID ""; gene_name "LOC115224239"; transcript_id "FLAMseq_ext~G55540.5"; exon_number "10"; uniq_trans_id "G55540.5";
NC_043021.1	PBRI~FLAMseq	exon	9705655	9705783	.	+	.	gene_id "LOC115224239"; ID ""; gene_name "LOC115224239"; transcript_id "FLAMseq_ext~G55540.5"; exon_number "11"; uniq_trans_id "G55540.5";
NC_043021.1	PBRI~FLAMseq	exon	9706796	9706979	.	+	.	gene_id "LOC115224239"; ID ""; gene_name "LOC115224239"; transcript_id "FLAMseq_ext~G55540.5"; exon_number "12"; uniq_trans_id "G55540.5";
NC_043021.1	PBRI~FLAMseq	exon	9708259	9708347	.	+	.	gene_id "LOC115224239"; ID ""; gene_name "LOC115224239"; transcript_id "FLAMseq_ext~G55540.5"; exon_number "13"; uniq_trans_id "G55540.5";
NC_043021.1	PBRI~FLAMseq	exon	9708652	9708837	.	+	.	gene_id "LOC115224239"; ID ""; gene_name "LOC115224239"; transcript_id "FLAMseq_ext~G55540.5"; exon_number "14"; uniq_trans_id "G55540.5";
NC_043021.1	PBRI~FLAMseq	exon	9709214	9709301	.	+	.	gene_id "LOC115224239"; ID ""; gene_name "LOC115224239"; transcript_id "FLAMseq_ext~G55540.5"; exon_number "15"; uniq_trans_id "G55540.5";
NC_043021.1	PBRI~FLAMseq	exon	9711616	9711764	.	+	.	gene_id "LOC115224239"; ID ""; gene_name "LOC115224239"; transcript_id "FLAMseq_ext~G55540.5"; exon_number "16"; uniq_trans_id "G55540.5";
NC_043021.1	PBRI~FLAMseq	exon	9712842	9712958	.	+	.	gene_id "LOC115224239"; ID ""; gene_name "LOC115224239"; transcript_id "FLAMseq_ext~G55540.5"; exon_number "17"; uniq_trans_id "G55540.5";
NC_043021.1	PBRI~FLAMseq	exon	9714613	9714758	.	+	.	gene_id "LOC115224239"; ID ""; gene_name "LOC115224239"; transcript_id "FLAMseq_ext~G55540.5"; exon_number "18"; uniq_trans_id "G55540.5";
NC_043021.1	PBRI~FLAMseq	exon	9716665	9716736	.	+	.	gene_id "LOC115224239"; ID ""; gene_name "LOC115224239"; transcript_id "FLAMseq_ext~G55540.5"; exon_number "19"; uniq_trans_id "G55540.5";
NC_043021.1	PBRI~FLAMseq	exon	9717806	9717941	.	+	.	gene_id "LOC115224239"; ID ""; gene_name "LOC115224239"; transcript_id "FLAMseq_ext~G55540.5"; exon_number "20"; uniq_trans_id "G55540.5";
NC_043021.1	PBRI~FLAMseq	exon	9719184	9719312	.	+	.	gene_id "LOC115224239"; ID ""; gene_name "LOC115224239"; transcript_id "FLAMseq_ext~G55540.5"; exon_number "21"; uniq_trans_id "G55540.5";
NC_043021.1	PBRI~FLAMseq	exon	9720201	9720346	.	+	.	gene_id "LOC115224239"; ID ""; gene_name "LOC115224239"; transcript_id "FLAMseq_ext~G55540.5"; exon_number "22"; uniq_trans_id "G55540.5";
NC_043021.1	PBRI~FLAMseq	exon	9723373	9723555	.	+	.	gene_id "LOC115224239"; ID ""; gene_name "LOC115224239"; transcript_id "FLAMseq_ext~G55540.5"; exon_number "23"; uniq_trans_id "G55540.5";
NC_043021.1	PBRI~FLAMseq	exon	9725423	9727257	.	+	.	gene_id "LOC115224239"; ID ""; gene_name "LOC115224239"; transcript_id "FLAMseq_ext~G55540.5"; exon_number "24"; uniq_trans_id "G55540.5";
NC_043021.1	PBRI~FLAMseq	exon	9727293	9728723	.	+	.	gene_id "LOC115224239"; ID ""; gene_name "LOC115224239"; transcript_id "FLAMseq_ext~G55540.5"; exon_number "25"; uniq_trans_id "G55540.5";
NC_043021.1	PBRI~FLAMseq	exon	9727293	9767900	.	+	.	gene_id "LOC115224239"; ID ""; gene_name "LOC115224239"; transcript_id "FLAMseq_ext~G55540.5"; exon_number "25"; uniq_trans_id "G55540.5"; three_prime_ext "39177";
NC_043021.1	PBRI	transcript	9686194	9719309	.	+	.	gene_id "LOC115224239"; ID ""; gene_name "LOC115224239"; transcript_id "G55540.1"; uniq_trans_id "G55540.1";
NC_043021.1	PBRI	exon	9686194	9686298	.	+	.	gene_id "LOC115224239"; ID ""; gene_name "LOC115224239"; transcript_id "G55540.1"; exon_number "1"; uniq_trans_id "G55540.1";
NC_043021.1	PBRI	exon	9691984	9692082	.	+	.	gene_id "LOC115224239"; ID ""; gene_name "LOC115224239"; transcript_id "G55540.1"; exon_number "2"; uniq_trans_id "G55540.1";
NC_043021.1	PBRI	exon	9693600	9693839	.	+	.	gene_id "LOC115224239"; ID ""; gene_name "LOC115224239"; transcript_id "G55540.1"; exon_number "3"; uniq_trans_id "G55540.1";
NC_043021.1	PBRI	exon	9695152	9695241	.	+	.	gene_id "LOC115224239"; ID ""; gene_name "LOC115224239"; transcript_id "G55540.1"; exon_number "4"; uniq_trans_id "G55540.1";
NC_043021.1	PBRI	exon	9697893	9698071	.	+	.	gene_id "LOC115224239"; ID ""; gene_name "LOC115224239"; transcript_id "G55540.1"; exon_number "5"; uniq_trans_id "G55540.1";
NC_043021.1	PBRI	exon	9700171	9700366	.	+	.	gene_id "LOC115224239"; ID ""; gene_name "LOC115224239"; transcript_id "G55540.1"; exon_number "6"; uniq_trans_id "G55540.1";
NC_043021.1	PBRI	exon	9701618	9701725	.	+	.	gene_id "LOC115224239"; ID ""; gene_name "LOC115224239"; transcript_id "G55540.1"; exon_number "7"; uniq_trans_id "G55540.1";
NC_043021.1	PBRI	exon	9702813	9702932	.	+	.	gene_id "LOC115224239"; ID ""; gene_name "LOC115224239"; transcript_id "G55540.1"; exon_number "8"; uniq_trans_id "G55540.1";
NC_043021.1	PBRI	exon	9703588	9703704	.	+	.	gene_id "LOC115224239"; ID ""; gene_name "LOC115224239"; transcript_id "G55540.1"; exon_number "9"; uniq_trans_id "G55540.1";
NC_043021.1	PBRI	exon	9704772	9704861	.	+	.	gene_id "LOC115224239"; ID ""; gene_name "LOC115224239"; transcript_id "G55540.1"; exon_number "10"; uniq_trans_id "G55540.1";
NC_043021.1	PBRI	exon	9705655	9705783	.	+	.	gene_id "LOC115224239"; ID ""; gene_name "LOC115224239"; transcript_id "G55540.1"; exon_number "11"; uniq_trans_id "G55540.1";
NC_043021.1	PBRI	exon	9706796	9706979	.	+	.	gene_id "LOC115224239"; ID ""; gene_name "LOC115224239"; transcript_id "G55540.1"; exon_number "12"; uniq_trans_id "G55540.1";
NC_043021.1	PBRI	exon	9708259	9708347	.	+	.	gene_id "LOC115224239"; ID ""; gene_name "LOC115224239"; transcript_id "G55540.1"; exon_number "13"; uniq_trans_id "G55540.1";
NC_043021.1	PBRI	exon	9708652	9708837	.	+	.	gene_id "LOC115224239"; ID ""; gene_name "LOC115224239"; transcript_id "G55540.1"; exon_number "14"; uniq_trans_id "G55540.1";
NC_043021.1	PBRI	exon	9709214	9709301	.	+	.	gene_id "LOC115224239"; ID ""; gene_name "LOC115224239"; transcript_id "G55540.1"; exon_number "15"; uniq_trans_id "G55540.1";
NC_043021.1	PBRI	exon	9711616	9711764	.	+	.	gene_id "LOC115224239"; ID ""; gene_name "LOC115224239"; transcript_id "G55540.1"; exon_number "16"; uniq_trans_id "G55540.1";
NC_043021.1	PBRI	exon	9712842	9712958	.	+	.	gene_id "LOC115224239"; ID ""; gene_name "LOC115224239"; transcript_id "G55540.1"; exon_number "17"; uniq_trans_id "G55540.1";
NC_043021.1	PBRI	exon	9714613	9714758	.	+	.	gene_id "LOC115224239"; ID ""; gene_name "LOC115224239"; transcript_id "G55540.1"; exon_number "18"; uniq_trans_id "G55540.1";
NC_043021.1	PBRI	exon	9716665	9716736	.	+	.	gene_id "LOC115224239"; ID ""; gene_name "LOC115224239"; transcript_id "G55540.1"; exon_number "19"; uniq_trans_id "G55540.1";
NC_043021.1	PBRI	exon	9717806	9717941	.	+	.	gene_id "LOC115224239"; ID ""; gene_name "LOC115224239"; transcript_id "G55540.1"; exon_number "20"; uniq_trans_id "G55540.1";
NC_043021.1	PBRI	exon	9719184	9719309	.	+	.	gene_id "LOC115224239"; ID ""; gene_name "LOC115224239"; transcript_id "G55540.1"; exon_number "21"; uniq_trans_id "G55540.1";
NC_043021.1	PBRI	transcript	9686207	9720315	.	+	.	gene_id "LOC115224239"; ID ""; gene_name "LOC115224239"; transcript_id "G55540.2"; uniq_trans_id "G55540.2";
NC_043021.1	PBRI	exon	9686207	9686298	.	+	.	gene_id "LOC115224239"; ID ""; gene_name "LOC115224239"; transcript_id "G55540.2"; exon_number "1"; uniq_trans_id "G55540.2";
NC_043021.1	PBRI	exon	9691984	9692082	.	+	.	gene_id "LOC115224239"; ID ""; gene_name "LOC115224239"; transcript_id "G55540.2"; exon_number "2"; uniq_trans_id "G55540.2";
NC_043021.1	PBRI	exon	9693600	9693839	.	+	.	gene_id "LOC115224239"; ID ""; gene_name "LOC115224239"; transcript_id "G55540.2"; exon_number "3"; uniq_trans_id "G55540.2";
NC_043021.1	PBRI	exon	9695152	9695241	.	+	.	gene_id "LOC115224239"; ID ""; gene_name "LOC115224239"; transcript_id "G55540.2"; exon_number "4"; uniq_trans_id "G55540.2";
NC_043021.1	PBRI	exon	9697893	9698071	.	+	.	gene_id "LOC115224239"; ID ""; gene_name "LOC115224239"; transcript_id "G55540.2"; exon_number "5"; uniq_trans_id "G55540.2";
NC_043021.1	PBRI	exon	9700171	9700366	.	+	.	gene_id "LOC115224239"; ID ""; gene_name "LOC115224239"; transcript_id "G55540.2"; exon_number "6"; uniq_trans_id "G55540.2";
NC_043021.1	PBRI	exon	9701618	9701725	.	+	.	gene_id "LOC115224239"; ID ""; gene_name "LOC115224239"; transcript_id "G55540.2"; exon_number "7"; uniq_trans_id "G55540.2";
NC_043021.1	PBRI	exon	9702813	9702932	.	+	.	gene_id "LOC115224239"; ID ""; gene_name "LOC115224239"; transcript_id "G55540.2"; exon_number "8"; uniq_trans_id "G55540.2";
NC_043021.1	PBRI	exon	9703588	9703704	.	+	.	gene_id "LOC115224239"; ID ""; gene_name "LOC115224239"; transcript_id "G55540.2"; exon_number "9"; uniq_trans_id "G55540.2";
NC_043021.1	PBRI	exon	9704772	9704861	.	+	.	gene_id "LOC115224239"; ID ""; gene_name "LOC115224239"; transcript_id "G55540.2"; exon_number "10"; uniq_trans_id "G55540.2";
NC_043021.1	PBRI	exon	9705655	9705783	.	+	.	gene_id "LOC115224239"; ID ""; gene_name "LOC115224239"; transcript_id "G55540.2"; exon_number "11"; uniq_trans_id "G55540.2";
NC_043021.1	PBRI	exon	9706796	9706979	.	+	.	gene_id "LOC115224239"; ID ""; gene_name "LOC115224239"; transcript_id "G55540.2"; exon_number "12"; uniq_trans_id "G55540.2";
NC_043021.1	PBRI	exon	9708259	9708347	.	+	.	gene_id "LOC115224239"; ID ""; gene_name "LOC115224239"; transcript_id "G55540.2"; exon_number "13"; uniq_trans_id "G55540.2";
NC_043021.1	PBRI	exon	9708652	9708837	.	+	.	gene_id "LOC115224239"; ID ""; gene_name "LOC115224239"; transcript_id "G55540.2"; exon_number "14"; uniq_trans_id "G55540.2";
NC_043021.1	PBRI	exon	9709214	9709301	.	+	.	gene_id "LOC115224239"; ID ""; gene_name "LOC115224239"; transcript_id "G55540.2"; exon_number "15"; uniq_trans_id "G55540.2";
NC_043021.1	PBRI	exon	9711616	9711764	.	+	.	gene_id "LOC115224239"; ID ""; gene_name "LOC115224239"; transcript_id "G55540.2"; exon_number "16"; uniq_trans_id "G55540.2";
NC_043021.1	PBRI	exon	9712842	9712958	.	+	.	gene_id "LOC115224239"; ID ""; gene_name "LOC115224239"; transcript_id "G55540.2"; exon_number "17"; uniq_trans_id "G55540.2";
NC_043021.1	PBRI	exon	9714613	9714758	.	+	.	gene_id "LOC115224239"; ID ""; gene_name "LOC115224239"; transcript_id "G55540.2"; exon_number "18"; uniq_trans_id "G55540.2";
NC_043021.1	PBRI	exon	9716665	9716736	.	+	.	gene_id "LOC115224239"; ID ""; gene_name "LOC115224239"; transcript_id "G55540.2"; exon_number "19"; uniq_trans_id "G55540.2";
NC_043021.1	PBRI	exon	9717806	9717941	.	+	.	gene_id "LOC115224239"; ID ""; gene_name "LOC115224239"; transcript_id "G55540.2"; exon_number "20"; uniq_trans_id "G55540.2";
NC_043021.1	PBRI	exon	9719184	9719312	.	+	.	gene_id "LOC115224239"; ID ""; gene_name "LOC115224239"; transcript_id "G55540.2"; exon_number "21"; uniq_trans_id "G55540.2";
NC_043021.1	PBRI	exon	9720201	9720315	.	+	.	gene_id "LOC115224239"; ID ""; gene_name "LOC115224239"; transcript_id "G55540.2"; exon_number "22"; uniq_trans_id "G55540.2";
NC_043021.1	PBRI	transcript	9686213	9717941	.	+	.	gene_id "LOC115224239"; ID ""; gene_name "LOC115224239"; transcript_id "G55540.3"; uniq_trans_id "G55540.3";
NC_043021.1	PBRI	exon	9686213	9686298	.	+	.	gene_id "LOC115224239"; ID ""; gene_name "LOC115224239"; transcript_id "G55540.3"; exon_number "1"; uniq_trans_id "G55540.3";
NC_043021.1	PBRI	exon	9691984	9692082	.	+	.	gene_id "LOC115224239"; ID ""; gene_name "LOC115224239"; transcript_id "G55540.3"; exon_number "2"; uniq_trans_id "G55540.3";
NC_043021.1	PBRI	exon	9693600	9693839	.	+	.	gene_id "LOC115224239"; ID ""; gene_name "LOC115224239"; transcript_id "G55540.3"; exon_number "3"; uniq_trans_id "G55540.3";
NC_043021.1	PBRI	exon	9695152	9695241	.	+	.	gene_id "LOC115224239"; ID ""; gene_name "LOC115224239"; transcript_id "G55540.3"; exon_number "4"; uniq_trans_id "G55540.3";
NC_043021.1	PBRI	exon	9697893	9698071	.	+	.	gene_id "LOC115224239"; ID ""; gene_name "LOC115224239"; transcript_id "G55540.3"; exon_number "5"; uniq_trans_id "G55540.3";
NC_043021.1	PBRI	exon	9700171	9700366	.	+	.	gene_id "LOC115224239"; ID ""; gene_name "LOC115224239"; transcript_id "G55540.3"; exon_number "6"; uniq_trans_id "G55540.3";
NC_043021.1	PBRI	exon	9701618	9701725	.	+	.	gene_id "LOC115224239"; ID ""; gene_name "LOC115224239"; transcript_id "G55540.3"; exon_number "7"; uniq_trans_id "G55540.3";
NC_043021.1	PBRI	exon	9702813	9702932	.	+	.	gene_id "LOC115224239"; ID ""; gene_name "LOC115224239"; transcript_id "G55540.3"; exon_number "8"; uniq_trans_id "G55540.3";
NC_043021.1	PBRI	exon	9703588	9703704	.	+	.	gene_id "LOC115224239"; ID ""; gene_name "LOC115224239"; transcript_id "G55540.3"; exon_number "9"; uniq_trans_id "G55540.3";
NC_043021.1	PBRI	exon	9704772	9704861	.	+	.	gene_id "LOC115224239"; ID ""; gene_name "LOC115224239"; transcript_id "G55540.3"; exon_number "10"; uniq_trans_id "G55540.3";
NC_043021.1	PBRI	exon	9705655	9705783	.	+	.	gene_id "LOC115224239"; ID ""; gene_name "LOC115224239"; transcript_id "G55540.3"; exon_number "11"; uniq_trans_id "G55540.3";
NC_043021.1	PBRI	exon	9706796	9706979	.	+	.	gene_id "LOC115224239"; ID ""; gene_name "LOC115224239"; transcript_id "G55540.3"; exon_number "12"; uniq_trans_id "G55540.3";
NC_043021.1	PBRI	exon	9708259	9708347	.	+	.	gene_id "LOC115224239"; ID ""; gene_name "LOC115224239"; transcript_id "G55540.3"; exon_number "13"; uniq_trans_id "G55540.3";
NC_043021.1	PBRI	exon	9708652	9708837	.	+	.	gene_id "LOC115224239"; ID ""; gene_name "LOC115224239"; transcript_id "G55540.3"; exon_number "14"; uniq_trans_id "G55540.3";
NC_043021.1	PBRI	exon	9709214	9709301	.	+	.	gene_id "LOC115224239"; ID ""; gene_name "LOC115224239"; transcript_id "G55540.3"; exon_number "15"; uniq_trans_id "G55540.3";
NC_043021.1	PBRI	exon	9711616	9711764	.	+	.	gene_id "LOC115224239"; ID ""; gene_name "LOC115224239"; transcript_id "G55540.3"; exon_number "16"; uniq_trans_id "G55540.3";
NC_043021.1	PBRI	exon	9712842	9712958	.	+	.	gene_id "LOC115224239"; ID ""; gene_name "LOC115224239"; transcript_id "G55540.3"; exon_number "17"; uniq_trans_id "G55540.3";
NC_043021.1	PBRI	exon	9714613	9714758	.	+	.	gene_id "LOC115224239"; ID ""; gene_name "LOC115224239"; transcript_id "G55540.3"; exon_number "18"; uniq_trans_id "G55540.3";
NC_043021.1	PBRI	exon	9716665	9716736	.	+	.	gene_id "LOC115224239"; ID ""; gene_name "LOC115224239"; transcript_id "G55540.3"; exon_number "19"; uniq_trans_id "G55540.3";
NC_043021.1	PBRI	exon	9717806	9717941	.	+	.	gene_id "LOC115224239"; ID ""; gene_name "LOC115224239"; transcript_id "G55540.3"; exon_number "20"; uniq_trans_id "G55540.3";
NC_043021.1	PBRI	transcript	9686235	9728723	.	+	.	gene_id "LOC115224239"; ID ""; gene_name "LOC115224239"; transcript_id "G55540.5"; uniq_trans_id "G55540.5";
NC_043021.1	PBRI	exon	9686235	9686298	.	+	.	gene_id "LOC115224239"; ID ""; gene_name "LOC115224239"; transcript_id "G55540.5"; exon_number "1"; uniq_trans_id "G55540.5";
NC_043021.1	PBRI	exon	9691984	9692082	.	+	.	gene_id "LOC115224239"; ID ""; gene_name "LOC115224239"; transcript_id "G55540.5"; exon_number "2"; uniq_trans_id "G55540.5";
NC_043021.1	PBRI	exon	9693600	9693839	.	+	.	gene_id "LOC115224239"; ID ""; gene_name "LOC115224239"; transcript_id "G55540.5"; exon_number "3"; uniq_trans_id "G55540.5";
NC_043021.1	PBRI	exon	9695152	9695241	.	+	.	gene_id "LOC115224239"; ID ""; gene_name "LOC115224239"; transcript_id "G55540.5"; exon_number "4"; uniq_trans_id "G55540.5";
NC_043021.1	PBRI	exon	9697893	9698071	.	+	.	gene_id "LOC115224239"; ID ""; gene_name "LOC115224239"; transcript_id "G55540.5"; exon_number "5"; uniq_trans_id "G55540.5";
NC_043021.1	PBRI	exon	9700171	9700366	.	+	.	gene_id "LOC115224239"; ID ""; gene_name "LOC115224239"; transcript_id "G55540.5"; exon_number "6"; uniq_trans_id "G55540.5";
NC_043021.1	PBRI	exon	9701618	9701725	.	+	.	gene_id "LOC115224239"; ID ""; gene_name "LOC115224239"; transcript_id "G55540.5"; exon_number "7"; uniq_trans_id "G55540.5";
NC_043021.1	PBRI	exon	9702813	9702932	.	+	.	gene_id "LOC115224239"; ID ""; gene_name "LOC115224239"; transcript_id "G55540.5"; exon_number "8"; uniq_trans_id "G55540.5";
NC_043021.1	PBRI	exon	9703588	9703704	.	+	.	gene_id "LOC115224239"; ID ""; gene_name "LOC115224239"; transcript_id "G55540.5"; exon_number "9"; uniq_trans_id "G55540.5";
NC_043021.1	PBRI	exon	9704772	9704861	.	+	.	gene_id "LOC115224239"; ID ""; gene_name "LOC115224239"; transcript_id "G55540.5"; exon_number "10"; uniq_trans_id "G55540.5";
NC_043021.1	PBRI	exon	9705655	9705783	.	+	.	gene_id "LOC115224239"; ID ""; gene_name "LOC115224239"; transcript_id "G55540.5"; exon_number "11"; uniq_trans_id "G55540.5";
NC_043021.1	PBRI	exon	9706796	9706979	.	+	.	gene_id "LOC115224239"; ID ""; gene_name "LOC115224239"; transcript_id "G55540.5"; exon_number "12"; uniq_trans_id "G55540.5";
NC_043021.1	PBRI	exon	9708259	9708347	.	+	.	gene_id "LOC115224239"; ID ""; gene_name "LOC115224239"; transcript_id "G55540.5"; exon_number "13"; uniq_trans_id "G55540.5";
NC_043021.1	PBRI	exon	9708652	9708837	.	+	.	gene_id "LOC115224239"; ID ""; gene_name "LOC115224239"; transcript_id "G55540.5"; exon_number "14"; uniq_trans_id "G55540.5";
NC_043021.1	PBRI	exon	9709214	9709301	.	+	.	gene_id "LOC115224239"; ID ""; gene_name "LOC115224239"; transcript_id "G55540.5"; exon_number "15"; uniq_trans_id "G55540.5";
NC_043021.1	PBRI	exon	9711616	9711764	.	+	.	gene_id "LOC115224239"; ID ""; gene_name "LOC115224239"; transcript_id "G55540.5"; exon_number "16"; uniq_trans_id "G55540.5";
NC_043021.1	PBRI	exon	9712842	9712958	.	+	.	gene_id "LOC115224239"; ID ""; gene_name "LOC115224239"; transcript_id "G55540.5"; exon_number "17"; uniq_trans_id "G55540.5";
NC_043021.1	PBRI	exon	9714613	9714758	.	+	.	gene_id "LOC115224239"; ID ""; gene_name "LOC115224239"; transcript_id "G55540.5"; exon_number "18"; uniq_trans_id "G55540.5";
NC_043021.1	PBRI	exon	9716665	9716736	.	+	.	gene_id "LOC115224239"; ID ""; gene_name "LOC115224239"; transcript_id "G55540.5"; exon_number "19"; uniq_trans_id "G55540.5";
NC_043021.1	PBRI	exon	9717806	9717941	.	+	.	gene_id "LOC115224239"; ID ""; gene_name "LOC115224239"; transcript_id "G55540.5"; exon_number "20"; uniq_trans_id "G55540.5";
NC_043021.1	PBRI	exon	9719184	9719312	.	+	.	gene_id "LOC115224239"; ID ""; gene_name "LOC115224239"; transcript_id "G55540.5"; exon_number "21"; uniq_trans_id "G55540.5";
NC_043021.1	PBRI	exon	9720201	9720346	.	+	.	gene_id "LOC115224239"; ID ""; gene_name "LOC115224239"; transcript_id "G55540.5"; exon_number "22"; uniq_trans_id "G55540.5";
NC_043021.1	PBRI	exon	9723373	9723555	.	+	.	gene_id "LOC115224239"; ID ""; gene_name "LOC115224239"; transcript_id "G55540.5"; exon_number "23"; uniq_trans_id "G55540.5";
NC_043021.1	PBRI	exon	9725423	9727257	.	+	.	gene_id "LOC115224239"; ID ""; gene_name "LOC115224239"; transcript_id "G55540.5"; exon_number "24"; uniq_trans_id "G55540.5";
NC_043021.1	PBRI	exon	9727293	9728723	.	+	.	gene_id "LOC115224239"; ID ""; gene_name "LOC115224239"; transcript_id "G55540.5"; exon_number "25"; uniq_trans_id "G55540.5";
NC_043021.1	Gnomon	transcript	9686170	9726323	.	+	.	gene_id "LOC115224239"; ID "XM_029795035.2"; gene_name "LOC115224239"; transcript_id "XM_029795035.2";
NC_043021.1	Gnomon	CDS	9686254	9686298	.	+	0	gene_id "LOC115224239"; db_xref "GeneID:115224239"; gbkey "CDS"; gene "LOC115224239"; ID ""; gene_name "LOC115224239"; transcript_id "XM_029795035.2"; product "RNA polymerase-associated protein CTR9 homolog"; protein_id "XP_029650895.1"; exon_number "1";
NC_043021.1	Gnomon	CDS	9691984	9692082	.	+	0	gene_id "LOC115224239"; db_xref "GeneID:115224239"; gbkey "CDS"; gene "LOC115224239"; ID ""; gene_name "LOC115224239"; transcript_id "XM_029795035.2"; product "RNA polymerase-associated protein CTR9 homolog"; protein_id "XP_029650895.1"; exon_number "2";
NC_043021.1	Gnomon	CDS	9693600	9693839	.	+	0	gene_id "LOC115224239"; db_xref "GeneID:115224239"; gbkey "CDS"; gene "LOC115224239"; ID ""; gene_name "LOC115224239"; transcript_id "XM_029795035.2"; product "RNA polymerase-associated protein CTR9 homolog"; protein_id "XP_029650895.1"; exon_number "3";
NC_043021.1	Gnomon	CDS	9695152	9695241	.	+	0	gene_id "LOC115224239"; db_xref "GeneID:115224239"; gbkey "CDS"; gene "LOC115224239"; ID ""; gene_name "LOC115224239"; transcript_id "XM_029795035.2"; product "RNA polymerase-associated protein CTR9 homolog"; protein_id "XP_029650895.1"; exon_number "4";
NC_043021.1	Gnomon	CDS	9697893	9698071	.	+	0	gene_id "LOC115224239"; db_xref "GeneID:115224239"; gbkey "CDS"; gene "LOC115224239"; ID ""; gene_name "LOC115224239"; transcript_id "XM_029795035.2"; product "RNA polymerase-associated protein CTR9 homolog"; protein_id "XP_029650895.1"; exon_number "5";
NC_043021.1	Gnomon	CDS	9700171	9700366	.	+	1	gene_id "LOC115224239"; db_xref "GeneID:115224239"; gbkey "CDS"; gene "LOC115224239"; ID ""; gene_name "LOC115224239"; transcript_id "XM_029795035.2"; product "RNA polymerase-associated protein CTR9 homolog"; protein_id "XP_029650895.1"; exon_number "6";
NC_043021.1	Gnomon	CDS	9701618	9701725	.	+	0	gene_id "LOC115224239"; db_xref "GeneID:115224239"; gbkey "CDS"; gene "LOC115224239"; ID ""; gene_name "LOC115224239"; transcript_id "XM_029795035.2"; product "RNA polymerase-associated protein CTR9 homolog"; protein_id "XP_029650895.1"; exon_number "7";
NC_043021.1	Gnomon	CDS	9702813	9702932	.	+	0	gene_id "LOC115224239"; db_xref "GeneID:115224239"; gbkey "CDS"; gene "LOC115224239"; ID ""; gene_name "LOC115224239"; transcript_id "XM_029795035.2"; product "RNA polymerase-associated protein CTR9 homolog"; protein_id "XP_029650895.1"; exon_number "8";
NC_043021.1	Gnomon	CDS	9703588	9703704	.	+	0	gene_id "LOC115224239"; db_xref "GeneID:115224239"; gbkey "CDS"; gene "LOC115224239"; ID ""; gene_name "LOC115224239"; transcript_id "XM_029795035.2"; product "RNA polymerase-associated protein CTR9 homolog"; protein_id "XP_029650895.1"; exon_number "9";
NC_043021.1	Gnomon	CDS	9704772	9704861	.	+	0	gene_id "LOC115224239"; db_xref "GeneID:115224239"; gbkey "CDS"; gene "LOC115224239"; ID ""; gene_name "LOC115224239"; transcript_id "XM_029795035.2"; product "RNA polymerase-associated protein CTR9 homolog"; protein_id "XP_029650895.1"; exon_number "10";
NC_043021.1	Gnomon	CDS	9705655	9705783	.	+	0	gene_id "LOC115224239"; db_xref "GeneID:115224239"; gbkey "CDS"; gene "LOC115224239"; ID ""; gene_name "LOC115224239"; transcript_id "XM_029795035.2"; product "RNA polymerase-associated protein CTR9 homolog"; protein_id "XP_029650895.1"; exon_number "11";
NC_043021.1	Gnomon	CDS	9706796	9706979	.	+	0	gene_id "LOC115224239"; db_xref "GeneID:115224239"; gbkey "CDS"; gene "LOC115224239"; ID ""; gene_name "LOC115224239"; transcript_id "XM_029795035.2"; product "RNA polymerase-associated protein CTR9 homolog"; protein_id "XP_029650895.1"; exon_number "12";
NC_043021.1	Gnomon	CDS	9708259	9708347	.	+	2	gene_id "LOC115224239"; db_xref "GeneID:115224239"; gbkey "CDS"; gene "LOC115224239"; ID ""; gene_name "LOC115224239"; transcript_id "XM_029795035.2"; product "RNA polymerase-associated protein CTR9 homolog"; protein_id "XP_029650895.1"; exon_number "13";
NC_043021.1	Gnomon	CDS	9708652	9708837	.	+	0	gene_id "LOC115224239"; db_xref "GeneID:115224239"; gbkey "CDS"; gene "LOC115224239"; ID ""; gene_name "LOC115224239"; transcript_id "XM_029795035.2"; product "RNA polymerase-associated protein CTR9 homolog"; protein_id "XP_029650895.1"; exon_number "14";
NC_043021.1	Gnomon	CDS	9709214	9709301	.	+	0	gene_id "LOC115224239"; db_xref "GeneID:115224239"; gbkey "CDS"; gene "LOC115224239"; ID ""; gene_name "LOC115224239"; transcript_id "XM_029795035.2"; product "RNA polymerase-associated protein CTR9 homolog"; protein_id "XP_029650895.1"; exon_number "15";
NC_043021.1	Gnomon	CDS	9711616	9711764	.	+	2	gene_id "LOC115224239"; db_xref "GeneID:115224239"; gbkey "CDS"; gene "LOC115224239"; ID ""; gene_name "LOC115224239"; transcript_id "XM_029795035.2"; product "RNA polymerase-associated protein CTR9 homolog"; protein_id "XP_029650895.1"; exon_number "16";
NC_043021.1	Gnomon	CDS	9712842	9712958	.	+	0	gene_id "LOC115224239"; db_xref "GeneID:115224239"; gbkey "CDS"; gene "LOC115224239"; ID ""; gene_name "LOC115224239"; transcript_id "XM_029795035.2"; product "RNA polymerase-associated protein CTR9 homolog"; protein_id "XP_029650895.1"; exon_number "17";
NC_043021.1	Gnomon	CDS	9714613	9714758	.	+	0	gene_id "LOC115224239"; db_xref "GeneID:115224239"; gbkey "CDS"; gene "LOC115224239"; ID ""; gene_name "LOC115224239"; transcript_id "XM_029795035.2"; product "RNA polymerase-associated protein CTR9 homolog"; protein_id "XP_029650895.1"; exon_number "18";
NC_043021.1	Gnomon	CDS	9716665	9716736	.	+	1	gene_id "LOC115224239"; db_xref "GeneID:115224239"; gbkey "CDS"; gene "LOC115224239"; ID ""; gene_name "LOC115224239"; transcript_id "XM_029795035.2"; product "RNA polymerase-associated protein CTR9 homolog"; protein_id "XP_029650895.1"; exon_number "19";
NC_043021.1	Gnomon	CDS	9717806	9717941	.	+	1	gene_id "LOC115224239"; db_xref "GeneID:115224239"; gbkey "CDS"; gene "LOC115224239"; ID ""; gene_name "LOC115224239"; transcript_id "XM_029795035.2"; product "RNA polymerase-associated protein CTR9 homolog"; protein_id "XP_029650895.1"; exon_number "20";
NC_043021.1	Gnomon	CDS	9719184	9719312	.	+	0	gene_id "LOC115224239"; db_xref "GeneID:115224239"; gbkey "CDS"; gene "LOC115224239"; ID ""; gene_name "LOC115224239"; transcript_id "XM_029795035.2"; product "RNA polymerase-associated protein CTR9 homolog"; protein_id "XP_029650895.1"; exon_number "21";
NC_043021.1	Gnomon	CDS	9720201	9720346	.	+	0	gene_id "LOC115224239"; db_xref "GeneID:115224239"; gbkey "CDS"; gene "LOC115224239"; ID ""; gene_name "LOC115224239"; transcript_id "XM_029795035.2"; product "RNA polymerase-associated protein CTR9 homolog"; protein_id "XP_029650895.1"; exon_number "22";
NC_043021.1	Gnomon	CDS	9723373	9723555	.	+	1	gene_id "LOC115224239"; db_xref "GeneID:115224239"; gbkey "CDS"; gene "LOC115224239"; ID ""; gene_name "LOC115224239"; transcript_id "XM_029795035.2"; product "RNA polymerase-associated protein CTR9 homolog"; protein_id "XP_029650895.1"; exon_number "23";
NC_043021.1	Gnomon	CDS	9725423	9725897	.	+	1	gene_id "LOC115224239"; db_xref "GeneID:115224239"; gbkey "CDS"; gene "LOC115224239"; ID ""; gene_name "LOC115224239"; transcript_id "XM_029795035.2"; product "RNA polymerase-associated protein CTR9 homolog"; protein_id "XP_029650895.1"; exon_number "24";
NC_043021.1	Gnomon	exon	9686170	9686298	.	+	.	gene_id "LOC115224239"; db_xref "GeneID:115224239"; gbkey "mRNA"; gene "LOC115224239"; ID ""; gene_name "LOC115224239"; transcript_id "XM_029795035.2"; product "RNA polymerase-associated protein CTR9 homolog"; exon_number "1"; model_evidence "Supporting evidence includes similarity to: 6 Proteins, and 100% coverage of the annotated genomic feature by RNAseq alignments, including 43 samples with support for all annotated introns";
NC_043021.1	Gnomon	exon	9691984	9692082	.	+	.	gene_id "LOC115224239"; db_xref "GeneID:115224239"; gbkey "mRNA"; gene "LOC115224239"; ID ""; gene_name "LOC115224239"; transcript_id "XM_029795035.2"; product "RNA polymerase-associated protein CTR9 homolog"; exon_number "2"; model_evidence "Supporting evidence includes similarity to: 6 Proteins, and 100% coverage of the annotated genomic feature by RNAseq alignments, including 43 samples with support for all annotated introns";
NC_043021.1	Gnomon	exon	9693600	9693839	.	+	.	gene_id "LOC115224239"; db_xref "GeneID:115224239"; gbkey "mRNA"; gene "LOC115224239"; ID ""; gene_name "LOC115224239"; transcript_id "XM_029795035.2"; product "RNA polymerase-associated protein CTR9 homolog"; exon_number "3"; model_evidence "Supporting evidence includes similarity to: 6 Proteins, and 100% coverage of the annotated genomic feature by RNAseq alignments, including 43 samples with support for all annotated introns";
NC_043021.1	Gnomon	exon	9695152	9695241	.	+	.	gene_id "LOC115224239"; db_xref "GeneID:115224239"; gbkey "mRNA"; gene "LOC115224239"; ID ""; gene_name "LOC115224239"; transcript_id "XM_029795035.2"; product "RNA polymerase-associated protein CTR9 homolog"; exon_number "4"; model_evidence "Supporting evidence includes similarity to: 6 Proteins, and 100% coverage of the annotated genomic feature by RNAseq alignments, including 43 samples with support for all annotated introns";
NC_043021.1	Gnomon	exon	9697893	9698071	.	+	.	gene_id "LOC115224239"; db_xref "GeneID:115224239"; gbkey "mRNA"; gene "LOC115224239"; ID ""; gene_name "LOC115224239"; transcript_id "XM_029795035.2"; product "RNA polymerase-associated protein CTR9 homolog"; exon_number "5"; model_evidence "Supporting evidence includes similarity to: 6 Proteins, and 100% coverage of the annotated genomic feature by RNAseq alignments, including 43 samples with support for all annotated introns";
NC_043021.1	Gnomon	exon	9700171	9700366	.	+	.	gene_id "LOC115224239"; db_xref "GeneID:115224239"; gbkey "mRNA"; gene "LOC115224239"; ID ""; gene_name "LOC115224239"; transcript_id "XM_029795035.2"; product "RNA polymerase-associated protein CTR9 homolog"; exon_number "6"; model_evidence "Supporting evidence includes similarity to: 6 Proteins, and 100% coverage of the annotated genomic feature by RNAseq alignments, including 43 samples with support for all annotated introns";
NC_043021.1	Gnomon	exon	9701618	9701725	.	+	.	gene_id "LOC115224239"; db_xref "GeneID:115224239"; gbkey "mRNA"; gene "LOC115224239"; ID ""; gene_name "LOC115224239"; transcript_id "XM_029795035.2"; product "RNA polymerase-associated protein CTR9 homolog"; exon_number "7"; model_evidence "Supporting evidence includes similarity to: 6 Proteins, and 100% coverage of the annotated genomic feature by RNAseq alignments, including 43 samples with support for all annotated introns";
NC_043021.1	Gnomon	exon	9702813	9702932	.	+	.	gene_id "LOC115224239"; db_xref "GeneID:115224239"; gbkey "mRNA"; gene "LOC115224239"; ID ""; gene_name "LOC115224239"; transcript_id "XM_029795035.2"; product "RNA polymerase-associated protein CTR9 homolog"; exon_number "8"; model_evidence "Supporting evidence includes similarity to: 6 Proteins, and 100% coverage of the annotated genomic feature by RNAseq alignments, including 43 samples with support for all annotated introns";
NC_043021.1	Gnomon	exon	9703588	9703704	.	+	.	gene_id "LOC115224239"; db_xref "GeneID:115224239"; gbkey "mRNA"; gene "LOC115224239"; ID ""; gene_name "LOC115224239"; transcript_id "XM_029795035.2"; product "RNA polymerase-associated protein CTR9 homolog"; exon_number "9"; model_evidence "Supporting evidence includes similarity to: 6 Proteins, and 100% coverage of the annotated genomic feature by RNAseq alignments, including 43 samples with support for all annotated introns";
NC_043021.1	Gnomon	exon	9704772	9704861	.	+	.	gene_id "LOC115224239"; db_xref "GeneID:115224239"; gbkey "mRNA"; gene "LOC115224239"; ID ""; gene_name "LOC115224239"; transcript_id "XM_029795035.2"; product "RNA polymerase-associated protein CTR9 homolog"; exon_number "10"; model_evidence "Supporting evidence includes similarity to: 6 Proteins, and 100% coverage of the annotated genomic feature by RNAseq alignments, including 43 samples with support for all annotated introns";
NC_043021.1	Gnomon	exon	9705655	9705783	.	+	.	gene_id "LOC115224239"; db_xref "GeneID:115224239"; gbkey "mRNA"; gene "LOC115224239"; ID ""; gene_name "LOC115224239"; transcript_id "XM_029795035.2"; product "RNA polymerase-associated protein CTR9 homolog"; exon_number "11"; model_evidence "Supporting evidence includes similarity to: 6 Proteins, and 100% coverage of the annotated genomic feature by RNAseq alignments, including 43 samples with support for all annotated introns";
NC_043021.1	Gnomon	exon	9706796	9706979	.	+	.	gene_id "LOC115224239"; db_xref "GeneID:115224239"; gbkey "mRNA"; gene "LOC115224239"; ID ""; gene_name "LOC115224239"; transcript_id "XM_029795035.2"; product "RNA polymerase-associated protein CTR9 homolog"; exon_number "12"; model_evidence "Supporting evidence includes similarity to: 6 Proteins, and 100% coverage of the annotated genomic feature by RNAseq alignments, including 43 samples with support for all annotated introns";
NC_043021.1	Gnomon	exon	9708259	9708347	.	+	.	gene_id "LOC115224239"; db_xref "GeneID:115224239"; gbkey "mRNA"; gene "LOC115224239"; ID ""; gene_name "LOC115224239"; transcript_id "XM_029795035.2"; product "RNA polymerase-associated protein CTR9 homolog"; exon_number "13"; model_evidence "Supporting evidence includes similarity to: 6 Proteins, and 100% coverage of the annotated genomic feature by RNAseq alignments, including 43 samples with support for all annotated introns";
NC_043021.1	Gnomon	exon	9708652	9708837	.	+	.	gene_id "LOC115224239"; db_xref "GeneID:115224239"; gbkey "mRNA"; gene "LOC115224239"; ID ""; gene_name "LOC115224239"; transcript_id "XM_029795035.2"; product "RNA polymerase-associated protein CTR9 homolog"; exon_number "14"; model_evidence "Supporting evidence includes similarity to: 6 Proteins, and 100% coverage of the annotated genomic feature by RNAseq alignments, including 43 samples with support for all annotated introns";
NC_043021.1	Gnomon	exon	9709214	9709301	.	+	.	gene_id "LOC115224239"; db_xref "GeneID:115224239"; gbkey "mRNA"; gene "LOC115224239"; ID ""; gene_name "LOC115224239"; transcript_id "XM_029795035.2"; product "RNA polymerase-associated protein CTR9 homolog"; exon_number "15"; model_evidence "Supporting evidence includes similarity to: 6 Proteins, and 100% coverage of the annotated genomic feature by RNAseq alignments, including 43 samples with support for all annotated introns";
NC_043021.1	Gnomon	exon	9711616	9711764	.	+	.	gene_id "LOC115224239"; db_xref "GeneID:115224239"; gbkey "mRNA"; gene "LOC115224239"; ID ""; gene_name "LOC115224239"; transcript_id "XM_029795035.2"; product "RNA polymerase-associated protein CTR9 homolog"; exon_number "16"; model_evidence "Supporting evidence includes similarity to: 6 Proteins, and 100% coverage of the annotated genomic feature by RNAseq alignments, including 43 samples with support for all annotated introns";
NC_043021.1	Gnomon	exon	9712842	9712958	.	+	.	gene_id "LOC115224239"; db_xref "GeneID:115224239"; gbkey "mRNA"; gene "LOC115224239"; ID ""; gene_name "LOC115224239"; transcript_id "XM_029795035.2"; product "RNA polymerase-associated protein CTR9 homolog"; exon_number "17"; model_evidence "Supporting evidence includes similarity to: 6 Proteins, and 100% coverage of the annotated genomic feature by RNAseq alignments, including 43 samples with support for all annotated introns";
NC_043021.1	Gnomon	exon	9714613	9714758	.	+	.	gene_id "LOC115224239"; db_xref "GeneID:115224239"; gbkey "mRNA"; gene "LOC115224239"; ID ""; gene_name "LOC115224239"; transcript_id "XM_029795035.2"; product "RNA polymerase-associated protein CTR9 homolog"; exon_number "18"; model_evidence "Supporting evidence includes similarity to: 6 Proteins, and 100% coverage of the annotated genomic feature by RNAseq alignments, including 43 samples with support for all annotated introns";
NC_043021.1	Gnomon	exon	9716665	9716736	.	+	.	gene_id "LOC115224239"; db_xref "GeneID:115224239"; gbkey "mRNA"; gene "LOC115224239"; ID ""; gene_name "LOC115224239"; transcript_id "XM_029795035.2"; product "RNA polymerase-associated protein CTR9 homolog"; exon_number "19"; model_evidence "Supporting evidence includes similarity to: 6 Proteins, and 100% coverage of the annotated genomic feature by RNAseq alignments, including 43 samples with support for all annotated introns";
NC_043021.1	Gnomon	exon	9717806	9717941	.	+	.	gene_id "LOC115224239"; db_xref "GeneID:115224239"; gbkey "mRNA"; gene "LOC115224239"; ID ""; gene_name "LOC115224239"; transcript_id "XM_029795035.2"; product "RNA polymerase-associated protein CTR9 homolog"; exon_number "20"; model_evidence "Supporting evidence includes similarity to: 6 Proteins, and 100% coverage of the annotated genomic feature by RNAseq alignments, including 43 samples with support for all annotated introns";
NC_043021.1	Gnomon	exon	9719184	9719312	.	+	.	gene_id "LOC115224239"; db_xref "GeneID:115224239"; gbkey "mRNA"; gene "LOC115224239"; ID ""; gene_name "LOC115224239"; transcript_id "XM_029795035.2"; product "RNA polymerase-associated protein CTR9 homolog"; exon_number "21"; model_evidence "Supporting evidence includes similarity to: 6 Proteins, and 100% coverage of the annotated genomic feature by RNAseq alignments, including 43 samples with support for all annotated introns";
NC_043021.1	Gnomon	exon	9720201	9720346	.	+	.	gene_id "LOC115224239"; db_xref "GeneID:115224239"; gbkey "mRNA"; gene "LOC115224239"; ID ""; gene_name "LOC115224239"; transcript_id "XM_029795035.2"; product "RNA polymerase-associated protein CTR9 homolog"; exon_number "22"; model_evidence "Supporting evidence includes similarity to: 6 Proteins, and 100% coverage of the annotated genomic feature by RNAseq alignments, including 43 samples with support for all annotated introns";
NC_043021.1	Gnomon	exon	9723373	9723555	.	+	.	gene_id "LOC115224239"; db_xref "GeneID:115224239"; gbkey "mRNA"; gene "LOC115224239"; ID ""; gene_name "LOC115224239"; transcript_id "XM_029795035.2"; product "RNA polymerase-associated protein CTR9 homolog"; exon_number "23"; model_evidence "Supporting evidence includes similarity to: 6 Proteins, and 100% coverage of the annotated genomic feature by RNAseq alignments, including 43 samples with support for all annotated introns";
NC_043021.1	Gnomon	exon	9725423	9726323	.	+	.	gene_id "LOC115224239"; db_xref "GeneID:115224239"; gbkey "mRNA"; gene "LOC115224239"; ID ""; gene_name "LOC115224239"; transcript_id "XM_029795035.2"; product "RNA polymerase-associated protein CTR9 homolog"; exon_number "24"; model_evidence "Supporting evidence includes similarity to: 6 Proteins, and 100% coverage of the annotated genomic feature by RNAseq alignments, including 43 samples with support for all annotated introns";
NC_043021.1	Gnomon	start_codon	9686254	9686256	.	+	0	gene_id "LOC115224239"; db_xref "GeneID:115224239"; gbkey "CDS"; gene "LOC115224239"; ID ""; gene_name "LOC115224239"; transcript_id "XM_029795035.2"; product "RNA polymerase-associated protein CTR9 homolog"; protein_id "XP_029650895.1"; exon_number "1";
NC_043021.1	Gnomon	stop_codon	9725898	9725900	.	+	0	gene_id "LOC115224239"; db_xref "GeneID:115224239"; gbkey "CDS"; gene "LOC115224239"; ID ""; gene_name "LOC115224239"; transcript_id "XM_029795035.2"; product "RNA polymerase-associated protein CTR9 homolog"; protein_id "XP_029650895.1"; exon_number "24";
NC_043021.1	Gnomon	gene	12280208	12488436	.	+	.	gene_id "LOC115224240"; db_xref "GeneID:115224240"; gbkey "Gene"; gene "LOC115224240"; gene_biotype "protein_coding"; ID ""; gene_name "LOC115224240";
NC_043021.1	Gnomon~FLAMseq	transcript	12282787	12488436	.	+	.	gene_id "LOC115224240"; ID "XM_029795036.2"; gene_name "LOC115224240"; transcript_id "FLAMseq_ext~XM_029795036.2"; three_prime_ext "7619";
NC_043021.1	Gnomon~FLAMseq	exon	12282787	12283562	.	+	.	gene_id "LOC115224240"; db_xref "GeneID:115224240"; gbkey "mRNA"; gene "LOC115224240"; ID ""; gene_name "LOC115224240"; transcript_id "FLAMseq_ext~XM_029795036.2"; product "NAD(+) hydrolase sarm1, transcript variant X2"; exon_number "1"; model_evidence "Supporting evidence includes similarity to: 16 Proteins, and 100% coverage of the annotated genomic feature by RNAseq alignments, including 26 samples with support for all annotated introns";
NC_043021.1	Gnomon~FLAMseq	exon	12338422	12340064	.	+	.	gene_id "LOC115224240"; db_xref "GeneID:115224240"; gbkey "mRNA"; gene "LOC115224240"; ID ""; gene_name "LOC115224240"; transcript_id "FLAMseq_ext~XM_029795036.2"; product "NAD(+) hydrolase sarm1, transcript variant X2"; exon_number "2"; model_evidence "Supporting evidence includes similarity to: 16 Proteins, and 100% coverage of the annotated genomic feature by RNAseq alignments, including 26 samples with support for all annotated introns";
NC_043021.1	Gnomon~FLAMseq	exon	12404282	12404458	.	+	.	gene_id "LOC115224240"; db_xref "GeneID:115224240"; gbkey "mRNA"; gene "LOC115224240"; ID ""; gene_name "LOC115224240"; transcript_id "FLAMseq_ext~XM_029795036.2"; product "NAD(+) hydrolase sarm1, transcript variant X2"; exon_number "3"; model_evidence "Supporting evidence includes similarity to: 16 Proteins, and 100% coverage of the annotated genomic feature by RNAseq alignments, including 26 samples with support for all annotated introns";
NC_043021.1	Gnomon~FLAMseq	exon	12459036	12459160	.	+	.	gene_id "LOC115224240"; db_xref "GeneID:115224240"; gbkey "mRNA"; gene "LOC115224240"; ID ""; gene_name "LOC115224240"; transcript_id "FLAMseq_ext~XM_029795036.2"; product "NAD(+) hydrolase sarm1, transcript variant X2"; exon_number "4"; model_evidence "Supporting evidence includes similarity to: 16 Proteins, and 100% coverage of the annotated genomic feature by RNAseq alignments, including 26 samples with support for all annotated introns";
NC_043021.1	Gnomon~FLAMseq	exon	12468109	12468344	.	+	.	gene_id "LOC115224240"; db_xref "GeneID:115224240"; gbkey "mRNA"; gene "LOC115224240"; ID ""; gene_name "LOC115224240"; transcript_id "FLAMseq_ext~XM_029795036.2"; product "NAD(+) hydrolase sarm1, transcript variant X2"; exon_number "5"; model_evidence "Supporting evidence includes similarity to: 16 Proteins, and 100% coverage of the annotated genomic feature by RNAseq alignments, including 26 samples with support for all annotated introns";
NC_043021.1	Gnomon~FLAMseq	exon	12472768	12472891	.	+	.	gene_id "LOC115224240"; db_xref "GeneID:115224240"; gbkey "mRNA"; gene "LOC115224240"; ID ""; gene_name "LOC115224240"; transcript_id "FLAMseq_ext~XM_029795036.2"; product "NAD(+) hydrolase sarm1, transcript variant X2"; exon_number "6"; model_evidence "Supporting evidence includes similarity to: 16 Proteins, and 100% coverage of the annotated genomic feature by RNAseq alignments, including 26 samples with support for all annotated introns";
NC_043021.1	Gnomon~FLAMseq	exon	12477823	12478012	.	+	.	gene_id "LOC115224240"; db_xref "GeneID:115224240"; gbkey "mRNA"; gene "LOC115224240"; ID ""; gene_name "LOC115224240"; transcript_id "FLAMseq_ext~XM_029795036.2"; product "NAD(+) hydrolase sarm1, transcript variant X2"; exon_number "7"; model_evidence "Supporting evidence includes similarity to: 16 Proteins, and 100% coverage of the annotated genomic feature by RNAseq alignments, including 26 samples with support for all annotated introns";
NC_043021.1	Gnomon~FLAMseq	exon	12478974	12479095	.	+	.	gene_id "LOC115224240"; db_xref "GeneID:115224240"; gbkey "mRNA"; gene "LOC115224240"; ID ""; gene_name "LOC115224240"; transcript_id "FLAMseq_ext~XM_029795036.2"; product "NAD(+) hydrolase sarm1, transcript variant X2"; exon_number "8"; model_evidence "Supporting evidence includes similarity to: 16 Proteins, and 100% coverage of the annotated genomic feature by RNAseq alignments, including 26 samples with support for all annotated introns";
NC_043021.1	Gnomon~FLAMseq	exon	12480532	12480817	.	+	.	gene_id "LOC115224240"; db_xref "GeneID:115224240"; gbkey "mRNA"; gene "LOC115224240"; ID ""; gene_name "LOC115224240"; transcript_id "FLAMseq_ext~XM_029795036.2"; product "NAD(+) hydrolase sarm1, transcript variant X2"; exon_number "9"; model_evidence "Supporting evidence includes similarity to: 16 Proteins, and 100% coverage of the annotated genomic feature by RNAseq alignments, including 26 samples with support for all annotated introns";
NC_043021.1	Gnomon~FLAMseq	exon	12480532	12488436	.	+	.	gene_id "LOC115224240"; db_xref "GeneID:115224240"; gbkey "mRNA"; gene "LOC115224240"; ID ""; gene_name "LOC115224240"; transcript_id "FLAMseq_ext~XM_029795036.2"; product "NAD(+) hydrolase sarm1"; exon_number "9"; model_evidence "Supporting evidence includes similarity to: 16 Proteins, and 100% coverage of the annotated genomic feature by RNAseq alignments"; three_prime_ext "7619";
NC_043021.1	PBRI	transcript	12280213	12409404	.	+	.	gene_id "LOC115224240"; ID ""; gene_name "LOC115224240"; transcript_id "G55652.8"; uniq_trans_id "G55652.8";
NC_043021.1	PBRI	exon	12280213	12280369	.	+	.	gene_id "LOC115224240"; ID ""; gene_name "LOC115224240"; transcript_id "G55652.8"; exon_number "1"; uniq_trans_id "G55652.8";
NC_043021.1	PBRI	exon	12338422	12340064	.	+	.	gene_id "LOC115224240"; ID ""; gene_name "LOC115224240"; transcript_id "G55652.8"; exon_number "2"; uniq_trans_id "G55652.8";
NC_043021.1	PBRI	exon	12404282	12404458	.	+	.	gene_id "LOC115224240"; ID ""; gene_name "LOC115224240"; transcript_id "G55652.8"; exon_number "3"; uniq_trans_id "G55652.8";
NC_043021.1	PBRI	exon	12408868	12409404	.	+	.	gene_id "LOC115224240"; ID ""; gene_name "LOC115224240"; transcript_id "G55652.8"; exon_number "4"; uniq_trans_id "G55652.8";
NC_043021.1	Gnomon	transcript	12282787	12480817	.	+	.	gene_id "LOC115224240"; ID "XM_029795036.2"; gene_name "LOC115224240"; transcript_id "XM_029795036.2";
NC_043021.1	Gnomon	CDS	12338583	12340064	.	+	0	gene_id "LOC115224240"; db_xref "GeneID:115224240"; gbkey "CDS"; gene "LOC115224240"; ID ""; gene_name "LOC115224240"; transcript_id "XM_029795036.2"; product "NAD(+) hydrolase sarm1"; protein_id "XP_029650896.1"; exon_number "2";
NC_043021.1	Gnomon	CDS	12404282	12404458	.	+	0	gene_id "LOC115224240"; db_xref "GeneID:115224240"; gbkey "CDS"; gene "LOC115224240"; ID ""; gene_name "LOC115224240"; transcript_id "XM_029795036.2"; product "NAD(+) hydrolase sarm1"; protein_id "XP_029650896.1"; exon_number "3";
NC_043021.1	Gnomon	CDS	12459036	12459160	.	+	0	gene_id "LOC115224240"; db_xref "GeneID:115224240"; gbkey "CDS"; gene "LOC115224240"; ID ""; gene_name "LOC115224240"; transcript_id "XM_029795036.2"; product "NAD(+) hydrolase sarm1"; protein_id "XP_029650896.1"; exon_number "4";
NC_043021.1	Gnomon	CDS	12468109	12468344	.	+	1	gene_id "LOC115224240"; db_xref "GeneID:115224240"; gbkey "CDS"; gene "LOC115224240"; ID ""; gene_name "LOC115224240"; transcript_id "XM_029795036.2"; product "NAD(+) hydrolase sarm1"; protein_id "XP_029650896.1"; exon_number "5";
NC_043021.1	Gnomon	CDS	12472768	12472891	.	+	2	gene_id "LOC115224240"; db_xref "GeneID:115224240"; gbkey "CDS"; gene "LOC115224240"; ID ""; gene_name "LOC115224240"; transcript_id "XM_029795036.2"; product "NAD(+) hydrolase sarm1"; protein_id "XP_029650896.1"; exon_number "6";
NC_043021.1	Gnomon	CDS	12477823	12478012	.	+	1	gene_id "LOC115224240"; db_xref "GeneID:115224240"; gbkey "CDS"; gene "LOC115224240"; ID ""; gene_name "LOC115224240"; transcript_id "XM_029795036.2"; product "NAD(+) hydrolase sarm1"; protein_id "XP_029650896.1"; exon_number "7";
NC_043021.1	Gnomon	CDS	12478974	12479095	.	+	0	gene_id "LOC115224240"; db_xref "GeneID:115224240"; gbkey "CDS"; gene "LOC115224240"; ID ""; gene_name "LOC115224240"; transcript_id "XM_029795036.2"; product "NAD(+) hydrolase sarm1"; protein_id "XP_029650896.1"; exon_number "8";
NC_043021.1	Gnomon	CDS	12480532	12480721	.	+	1	gene_id "LOC115224240"; db_xref "GeneID:115224240"; gbkey "CDS"; gene "LOC115224240"; ID ""; gene_name "LOC115224240"; transcript_id "XM_029795036.2"; product "NAD(+) hydrolase sarm1"; protein_id "XP_029650896.1"; exon_number "9";
NC_043021.1	Gnomon	exon	12282787	12283562	.	+	.	gene_id "LOC115224240"; db_xref "GeneID:115224240"; gbkey "mRNA"; gene "LOC115224240"; ID ""; gene_name "LOC115224240"; transcript_id "XM_029795036.2"; product "NAD(+) hydrolase sarm1, transcript variant X2"; exon_number "1"; model_evidence "Supporting evidence includes similarity to: 16 Proteins, and 100% coverage of the annotated genomic feature by RNAseq alignments, including 26 samples with support for all annotated introns";
NC_043021.1	Gnomon	exon	12338422	12340064	.	+	.	gene_id "LOC115224240"; db_xref "GeneID:115224240"; gbkey "mRNA"; gene "LOC115224240"; ID ""; gene_name "LOC115224240"; transcript_id "XM_029795036.2"; product "NAD(+) hydrolase sarm1, transcript variant X2"; exon_number "2"; model_evidence "Supporting evidence includes similarity to: 16 Proteins, and 100% coverage of the annotated genomic feature by RNAseq alignments, including 26 samples with support for all annotated introns";
NC_043021.1	Gnomon	exon	12404282	12404458	.	+	.	gene_id "LOC115224240"; db_xref "GeneID:115224240"; gbkey "mRNA"; gene "LOC115224240"; ID ""; gene_name "LOC115224240"; transcript_id "XM_029795036.2"; product "NAD(+) hydrolase sarm1, transcript variant X2"; exon_number "3"; model_evidence "Supporting evidence includes similarity to: 16 Proteins, and 100% coverage of the annotated genomic feature by RNAseq alignments, including 26 samples with support for all annotated introns";
NC_043021.1	Gnomon	exon	12459036	12459160	.	+	.	gene_id "LOC115224240"; db_xref "GeneID:115224240"; gbkey "mRNA"; gene "LOC115224240"; ID ""; gene_name "LOC115224240"; transcript_id "XM_029795036.2"; product "NAD(+) hydrolase sarm1, transcript variant X2"; exon_number "4"; model_evidence "Supporting evidence includes similarity to: 16 Proteins, and 100% coverage of the annotated genomic feature by RNAseq alignments, including 26 samples with support for all annotated introns";
NC_043021.1	Gnomon	exon	12468109	12468344	.	+	.	gene_id "LOC115224240"; db_xref "GeneID:115224240"; gbkey "mRNA"; gene "LOC115224240"; ID ""; gene_name "LOC115224240"; transcript_id "XM_029795036.2"; product "NAD(+) hydrolase sarm1, transcript variant X2"; exon_number "5"; model_evidence "Supporting evidence includes similarity to: 16 Proteins, and 100% coverage of the annotated genomic feature by RNAseq alignments, including 26 samples with support for all annotated introns";
NC_043021.1	Gnomon	exon	12472768	12472891	.	+	.	gene_id "LOC115224240"; db_xref "GeneID:115224240"; gbkey "mRNA"; gene "LOC115224240"; ID ""; gene_name "LOC115224240"; transcript_id "XM_029795036.2"; product "NAD(+) hydrolase sarm1, transcript variant X2"; exon_number "6"; model_evidence "Supporting evidence includes similarity to: 16 Proteins, and 100% coverage of the annotated genomic feature by RNAseq alignments, including 26 samples with support for all annotated introns";
NC_043021.1	Gnomon	exon	12477823	12478012	.	+	.	gene_id "LOC115224240"; db_xref "GeneID:115224240"; gbkey "mRNA"; gene "LOC115224240"; ID ""; gene_name "LOC115224240"; transcript_id "XM_029795036.2"; product "NAD(+) hydrolase sarm1, transcript variant X2"; exon_number "7"; model_evidence "Supporting evidence includes similarity to: 16 Proteins, and 100% coverage of the annotated genomic feature by RNAseq alignments, including 26 samples with support for all annotated introns";
NC_043021.1	Gnomon	exon	12478974	12479095	.	+	.	gene_id "LOC115224240"; db_xref "GeneID:115224240"; gbkey "mRNA"; gene "LOC115224240"; ID ""; gene_name "LOC115224240"; transcript_id "XM_029795036.2"; product "NAD(+) hydrolase sarm1, transcript variant X2"; exon_number "8"; model_evidence "Supporting evidence includes similarity to: 16 Proteins, and 100% coverage of the annotated genomic feature by RNAseq alignments, including 26 samples with support for all annotated introns";
NC_043021.1	Gnomon	exon	12480532	12480817	.	+	.	gene_id "LOC115224240"; db_xref "GeneID:115224240"; gbkey "mRNA"; gene "LOC115224240"; ID ""; gene_name "LOC115224240"; transcript_id "XM_029795036.2"; product "NAD(+) hydrolase sarm1, transcript variant X2"; exon_number "9"; model_evidence "Supporting evidence includes similarity to: 16 Proteins, and 100% coverage of the annotated genomic feature by RNAseq alignments, including 26 samples with support for all annotated introns";
NC_043021.1	Gnomon	start_codon	12338583	12338585	.	+	0	gene_id "LOC115224240"; db_xref "GeneID:115224240"; gbkey "CDS"; gene "LOC115224240"; ID ""; gene_name "LOC115224240"; transcript_id "XM_029795036.2"; product "NAD(+) hydrolase sarm1"; protein_id "XP_029650896.1"; exon_number "2";
NC_043021.1	Gnomon	stop_codon	12480722	12480724	.	+	0	gene_id "LOC115224240"; db_xref "GeneID:115224240"; gbkey "CDS"; gene "LOC115224240"; ID ""; gene_name "LOC115224240"; transcript_id "XM_029795036.2"; product "NAD(+) hydrolase sarm1"; protein_id "XP_029650896.1"; exon_number "9";
NC_043021.1	Gnomon	transcript	12310462	12480817	.	+	.	gene_id "LOC115224240"; ID "XM_029795037.2"; gene_name "LOC115224240"; transcript_id "XM_029795037.2";
NC_043021.1	Gnomon	CDS	12338583	12340064	.	+	0	gene_id "LOC115224240"; db_xref "GeneID:115224240"; gbkey "CDS"; gene "LOC115224240"; ID ""; gene_name "LOC115224240"; transcript_id "XM_029795037.2"; product "NAD(+) hydrolase sarm1"; protein_id "XP_029650897.1"; exon_number "2";
NC_043021.1	Gnomon	CDS	12404282	12404458	.	+	0	gene_id "LOC115224240"; db_xref "GeneID:115224240"; gbkey "CDS"; gene "LOC115224240"; ID ""; gene_name "LOC115224240"; transcript_id "XM_029795037.2"; product "NAD(+) hydrolase sarm1"; protein_id "XP_029650897.1"; exon_number "3";
NC_043021.1	Gnomon	CDS	12459036	12459160	.	+	0	gene_id "LOC115224240"; db_xref "GeneID:115224240"; gbkey "CDS"; gene "LOC115224240"; ID ""; gene_name "LOC115224240"; transcript_id "XM_029795037.2"; product "NAD(+) hydrolase sarm1"; protein_id "XP_029650897.1"; exon_number "4";
NC_043021.1	Gnomon	CDS	12468109	12468344	.	+	1	gene_id "LOC115224240"; db_xref "GeneID:115224240"; gbkey "CDS"; gene "LOC115224240"; ID ""; gene_name "LOC115224240"; transcript_id "XM_029795037.2"; product "NAD(+) hydrolase sarm1"; protein_id "XP_029650897.1"; exon_number "5";
NC_043021.1	Gnomon	CDS	12472768	12472891	.	+	2	gene_id "LOC115224240"; db_xref "GeneID:115224240"; gbkey "CDS"; gene "LOC115224240"; ID ""; gene_name "LOC115224240"; transcript_id "XM_029795037.2"; product "NAD(+) hydrolase sarm1"; protein_id "XP_029650897.1"; exon_number "6";
NC_043021.1	Gnomon	CDS	12477823	12478012	.	+	1	gene_id "LOC115224240"; db_xref "GeneID:115224240"; gbkey "CDS"; gene "LOC115224240"; ID ""; gene_name "LOC115224240"; transcript_id "XM_029795037.2"; product "NAD(+) hydrolase sarm1"; protein_id "XP_029650897.1"; exon_number "7";
NC_043021.1	Gnomon	CDS	12478974	12479095	.	+	0	gene_id "LOC115224240"; db_xref "GeneID:115224240"; gbkey "CDS"; gene "LOC115224240"; ID ""; gene_name "LOC115224240"; transcript_id "XM_029795037.2"; product "NAD(+) hydrolase sarm1"; protein_id "XP_029650897.1"; exon_number "8";
NC_043021.1	Gnomon	CDS	12480532	12480721	.	+	1	gene_id "LOC115224240"; db_xref "GeneID:115224240"; gbkey "CDS"; gene "LOC115224240"; ID ""; gene_name "LOC115224240"; transcript_id "XM_029795037.2"; product "NAD(+) hydrolase sarm1"; protein_id "XP_029650897.1"; exon_number "9";
NC_043021.1	Gnomon	exon	12310462	12310603	.	+	.	gene_id "LOC115224240"; db_xref "GeneID:115224240"; gbkey "mRNA"; gene "LOC115224240"; ID ""; gene_name "LOC115224240"; transcript_id "XM_029795037.2"; product "NAD(+) hydrolase sarm1, transcript variant X1"; exon_number "1"; model_evidence "Supporting evidence includes similarity to: 16 Proteins, and 100% coverage of the annotated genomic feature by RNAseq alignments, including 18 samples with support for all annotated introns";
NC_043021.1	Gnomon	exon	12338422	12340064	.	+	.	gene_id "LOC115224240"; db_xref "GeneID:115224240"; gbkey "mRNA"; gene "LOC115224240"; ID ""; gene_name "LOC115224240"; transcript_id "XM_029795037.2"; product "NAD(+) hydrolase sarm1, transcript variant X1"; exon_number "2"; model_evidence "Supporting evidence includes similarity to: 16 Proteins, and 100% coverage of the annotated genomic feature by RNAseq alignments, including 18 samples with support for all annotated introns";
NC_043021.1	Gnomon	exon	12404282	12404458	.	+	.	gene_id "LOC115224240"; db_xref "GeneID:115224240"; gbkey "mRNA"; gene "LOC115224240"; ID ""; gene_name "LOC115224240"; transcript_id "XM_029795037.2"; product "NAD(+) hydrolase sarm1, transcript variant X1"; exon_number "3"; model_evidence "Supporting evidence includes similarity to: 16 Proteins, and 100% coverage of the annotated genomic feature by RNAseq alignments, including 18 samples with support for all annotated introns";
NC_043021.1	Gnomon	exon	12459036	12459160	.	+	.	gene_id "LOC115224240"; db_xref "GeneID:115224240"; gbkey "mRNA"; gene "LOC115224240"; ID ""; gene_name "LOC115224240"; transcript_id "XM_029795037.2"; product "NAD(+) hydrolase sarm1, transcript variant X1"; exon_number "4"; model_evidence "Supporting evidence includes similarity to: 16 Proteins, and 100% coverage of the annotated genomic feature by RNAseq alignments, including 18 samples with support for all annotated introns";
NC_043021.1	Gnomon	exon	12468109	12468344	.	+	.	gene_id "LOC115224240"; db_xref "GeneID:115224240"; gbkey "mRNA"; gene "LOC115224240"; ID ""; gene_name "LOC115224240"; transcript_id "XM_029795037.2"; product "NAD(+) hydrolase sarm1, transcript variant X1"; exon_number "5"; model_evidence "Supporting evidence includes similarity to: 16 Proteins, and 100% coverage of the annotated genomic feature by RNAseq alignments, including 18 samples with support for all annotated introns";
NC_043021.1	Gnomon	exon	12472768	12472891	.	+	.	gene_id "LOC115224240"; db_xref "GeneID:115224240"; gbkey "mRNA"; gene "LOC115224240"; ID ""; gene_name "LOC115224240"; transcript_id "XM_029795037.2"; product "NAD(+) hydrolase sarm1, transcript variant X1"; exon_number "6"; model_evidence "Supporting evidence includes similarity to: 16 Proteins, and 100% coverage of the annotated genomic feature by RNAseq alignments, including 18 samples with support for all annotated introns";
NC_043021.1	Gnomon	exon	12477823	12478012	.	+	.	gene_id "LOC115224240"; db_xref "GeneID:115224240"; gbkey "mRNA"; gene "LOC115224240"; ID ""; gene_name "LOC115224240"; transcript_id "XM_029795037.2"; product "NAD(+) hydrolase sarm1, transcript variant X1"; exon_number "7"; model_evidence "Supporting evidence includes similarity to: 16 Proteins, and 100% coverage of the annotated genomic feature by RNAseq alignments, including 18 samples with support for all annotated introns";
NC_043021.1	Gnomon	exon	12478974	12479095	.	+	.	gene_id "LOC115224240"; db_xref "GeneID:115224240"; gbkey "mRNA"; gene "LOC115224240"; ID ""; gene_name "LOC115224240"; transcript_id "XM_029795037.2"; product "NAD(+) hydrolase sarm1, transcript variant X1"; exon_number "8"; model_evidence "Supporting evidence includes similarity to: 16 Proteins, and 100% coverage of the annotated genomic feature by RNAseq alignments, including 18 samples with support for all annotated introns";
NC_043021.1	Gnomon	exon	12480532	12480817	.	+	.	gene_id "LOC115224240"; db_xref "GeneID:115224240"; gbkey "mRNA"; gene "LOC115224240"; ID ""; gene_name "LOC115224240"; transcript_id "XM_029795037.2"; product "NAD(+) hydrolase sarm1, transcript variant X1"; exon_number "9"; model_evidence "Supporting evidence includes similarity to: 16 Proteins, and 100% coverage of the annotated genomic feature by RNAseq alignments, including 18 samples with support for all annotated introns";
NC_043021.1	Gnomon	start_codon	12338583	12338585	.	+	0	gene_id "LOC115224240"; db_xref "GeneID:115224240"; gbkey "CDS"; gene "LOC115224240"; ID ""; gene_name "LOC115224240"; transcript_id "XM_029795037.2"; product "NAD(+) hydrolase sarm1"; protein_id "XP_029650897.1"; exon_number "2";
NC_043021.1	Gnomon	stop_codon	12480722	12480724	.	+	0	gene_id "LOC115224240"; db_xref "GeneID:115224240"; gbkey "CDS"; gene "LOC115224240"; ID ""; gene_name "LOC115224240"; transcript_id "XM_029795037.2"; product "NAD(+) hydrolase sarm1"; protein_id "XP_029650897.1"; exon_number "9";
NC_043021.1	Gnomon	transcript	12280208	12480817	.	+	.	gene_id "LOC115224240"; ID "XM_029795038.2"; gene_name "LOC115224240"; transcript_id "XM_029795038.2";
NC_043021.1	Gnomon	CDS	12338583	12340064	.	+	0	gene_id "LOC115224240"; db_xref "GeneID:115224240"; gbkey "CDS"; gene "LOC115224240"; ID ""; gene_name "LOC115224240"; transcript_id "XM_029795038.2"; product "NAD(+) hydrolase sarm1"; protein_id "XP_029650898.1"; exon_number "2";
NC_043021.1	Gnomon	CDS	12404282	12404458	.	+	0	gene_id "LOC115224240"; db_xref "GeneID:115224240"; gbkey "CDS"; gene "LOC115224240"; ID ""; gene_name "LOC115224240"; transcript_id "XM_029795038.2"; product "NAD(+) hydrolase sarm1"; protein_id "XP_029650898.1"; exon_number "3";
NC_043021.1	Gnomon	CDS	12459036	12459160	.	+	0	gene_id "LOC115224240"; db_xref "GeneID:115224240"; gbkey "CDS"; gene "LOC115224240"; ID ""; gene_name "LOC115224240"; transcript_id "XM_029795038.2"; product "NAD(+) hydrolase sarm1"; protein_id "XP_029650898.1"; exon_number "4";
NC_043021.1	Gnomon	CDS	12468109	12468344	.	+	1	gene_id "LOC115224240"; db_xref "GeneID:115224240"; gbkey "CDS"; gene "LOC115224240"; ID ""; gene_name "LOC115224240"; transcript_id "XM_029795038.2"; product "NAD(+) hydrolase sarm1"; protein_id "XP_029650898.1"; exon_number "5";
NC_043021.1	Gnomon	CDS	12472768	12472891	.	+	2	gene_id "LOC115224240"; db_xref "GeneID:115224240"; gbkey "CDS"; gene "LOC115224240"; ID ""; gene_name "LOC115224240"; transcript_id "XM_029795038.2"; product "NAD(+) hydrolase sarm1"; protein_id "XP_029650898.1"; exon_number "6";
NC_043021.1	Gnomon	CDS	12477823	12478012	.	+	1	gene_id "LOC115224240"; db_xref "GeneID:115224240"; gbkey "CDS"; gene "LOC115224240"; ID ""; gene_name "LOC115224240"; transcript_id "XM_029795038.2"; product "NAD(+) hydrolase sarm1"; protein_id "XP_029650898.1"; exon_number "7";
NC_043021.1	Gnomon	CDS	12478974	12479095	.	+	0	gene_id "LOC115224240"; db_xref "GeneID:115224240"; gbkey "CDS"; gene "LOC115224240"; ID ""; gene_name "LOC115224240"; transcript_id "XM_029795038.2"; product "NAD(+) hydrolase sarm1"; protein_id "XP_029650898.1"; exon_number "8";
NC_043021.1	Gnomon	CDS	12480532	12480721	.	+	1	gene_id "LOC115224240"; db_xref "GeneID:115224240"; gbkey "CDS"; gene "LOC115224240"; ID ""; gene_name "LOC115224240"; transcript_id "XM_029795038.2"; product "NAD(+) hydrolase sarm1"; protein_id "XP_029650898.1"; exon_number "9";
NC_043021.1	Gnomon	exon	12280208	12280369	.	+	.	gene_id "LOC115224240"; db_xref "GeneID:115224240"; gbkey "mRNA"; gene "LOC115224240"; ID ""; gene_name "LOC115224240"; transcript_id "XM_029795038.2"; product "NAD(+) hydrolase sarm1, transcript variant X3"; exon_number "1"; model_evidence "Supporting evidence includes similarity to: 16 Proteins, and 100% coverage of the annotated genomic feature by RNAseq alignments, including 22 samples with support for all annotated introns";
NC_043021.1	Gnomon	exon	12338422	12340064	.	+	.	gene_id "LOC115224240"; db_xref "GeneID:115224240"; gbkey "mRNA"; gene "LOC115224240"; ID ""; gene_name "LOC115224240"; transcript_id "XM_029795038.2"; product "NAD(+) hydrolase sarm1, transcript variant X3"; exon_number "2"; model_evidence "Supporting evidence includes similarity to: 16 Proteins, and 100% coverage of the annotated genomic feature by RNAseq alignments, including 22 samples with support for all annotated introns";
NC_043021.1	Gnomon	exon	12404282	12404458	.	+	.	gene_id "LOC115224240"; db_xref "GeneID:115224240"; gbkey "mRNA"; gene "LOC115224240"; ID ""; gene_name "LOC115224240"; transcript_id "XM_029795038.2"; product "NAD(+) hydrolase sarm1, transcript variant X3"; exon_number "3"; model_evidence "Supporting evidence includes similarity to: 16 Proteins, and 100% coverage of the annotated genomic feature by RNAseq alignments, including 22 samples with support for all annotated introns";
NC_043021.1	Gnomon	exon	12459036	12459160	.	+	.	gene_id "LOC115224240"; db_xref "GeneID:115224240"; gbkey "mRNA"; gene "LOC115224240"; ID ""; gene_name "LOC115224240"; transcript_id "XM_029795038.2"; product "NAD(+) hydrolase sarm1, transcript variant X3"; exon_number "4"; model_evidence "Supporting evidence includes similarity to: 16 Proteins, and 100% coverage of the annotated genomic feature by RNAseq alignments, including 22 samples with support for all annotated introns";
NC_043021.1	Gnomon	exon	12468109	12468344	.	+	.	gene_id "LOC115224240"; db_xref "GeneID:115224240"; gbkey "mRNA"; gene "LOC115224240"; ID ""; gene_name "LOC115224240"; transcript_id "XM_029795038.2"; product "NAD(+) hydrolase sarm1, transcript variant X3"; exon_number "5"; model_evidence "Supporting evidence includes similarity to: 16 Proteins, and 100% coverage of the annotated genomic feature by RNAseq alignments, including 22 samples with support for all annotated introns";
NC_043021.1	Gnomon	exon	12472768	12472891	.	+	.	gene_id "LOC115224240"; db_xref "GeneID:115224240"; gbkey "mRNA"; gene "LOC115224240"; ID ""; gene_name "LOC115224240"; transcript_id "XM_029795038.2"; product "NAD(+) hydrolase sarm1, transcript variant X3"; exon_number "6"; model_evidence "Supporting evidence includes similarity to: 16 Proteins, and 100% coverage of the annotated genomic feature by RNAseq alignments, including 22 samples with support for all annotated introns";
NC_043021.1	Gnomon	exon	12477823	12478012	.	+	.	gene_id "LOC115224240"; db_xref "GeneID:115224240"; gbkey "mRNA"; gene "LOC115224240"; ID ""; gene_name "LOC115224240"; transcript_id "XM_029795038.2"; product "NAD(+) hydrolase sarm1, transcript variant X3"; exon_number "7"; model_evidence "Supporting evidence includes similarity to: 16 Proteins, and 100% coverage of the annotated genomic feature by RNAseq alignments, including 22 samples with support for all annotated introns";
NC_043021.1	Gnomon	exon	12478974	12479095	.	+	.	gene_id "LOC115224240"; db_xref "GeneID:115224240"; gbkey "mRNA"; gene "LOC115224240"; ID ""; gene_name "LOC115224240"; transcript_id "XM_029795038.2"; product "NAD(+) hydrolase sarm1, transcript variant X3"; exon_number "8"; model_evidence "Supporting evidence includes similarity to: 16 Proteins, and 100% coverage of the annotated genomic feature by RNAseq alignments, including 22 samples with support for all annotated introns";
NC_043021.1	Gnomon	exon	12480532	12480817	.	+	.	gene_id "LOC115224240"; db_xref "GeneID:115224240"; gbkey "mRNA"; gene "LOC115224240"; ID ""; gene_name "LOC115224240"; transcript_id "XM_029795038.2"; product "NAD(+) hydrolase sarm1, transcript variant X3"; exon_number "9"; model_evidence "Supporting evidence includes similarity to: 16 Proteins, and 100% coverage of the annotated genomic feature by RNAseq alignments, including 22 samples with support for all annotated introns";
NC_043021.1	Gnomon	start_codon	12338583	12338585	.	+	0	gene_id "LOC115224240"; db_xref "GeneID:115224240"; gbkey "CDS"; gene "LOC115224240"; ID ""; gene_name "LOC115224240"; transcript_id "XM_029795038.2"; product "NAD(+) hydrolase sarm1"; protein_id "XP_029650898.1"; exon_number "2";
NC_043021.1	Gnomon	stop_codon	12480722	12480724	.	+	0	gene_id "LOC115224240"; db_xref "GeneID:115224240"; gbkey "CDS"; gene "LOC115224240"; ID ""; gene_name "LOC115224240"; transcript_id "XM_029795038.2"; product "NAD(+) hydrolase sarm1"; protein_id "XP_029650898.1"; exon_number "9";
NC_043021.1	Gnomon	gene	3011611	3200953	.	+	.	gene_id "LOC115224242"; db_xref "GeneID:115224242"; gbkey "Gene"; gene "LOC115224242"; gene_biotype "protein_coding"; ID ""; gene_name "LOC115224242";
NC_043021.1	PBRI~FLAMseq~Covext	transcript	3182262	3200953	.	+	.	gene_id "LOC115224242"; ID ""; gene_name "LOC115224242"; transcript_id "Covext~FLAMseq_ext~G55276.15"; uniq_trans_id "G55276.15"; three_prime_ext "1505";
NC_043021.1	Covext	exon	3182262	3182311	.	+	.	gene_id "LOC115224242"; ID ""; gene_name "LOC115224242"; transcript_id "Covext~FLAMseq_ext~G55276.15"; exon_number "1"; uniq_trans_id "G55276.15";
NC_043021.1	Covext	exon	3182351	3188429	.	+	.	gene_id "LOC115224242"; ID ""; gene_name "LOC115224242"; transcript_id "Covext~FLAMseq_ext~G55276.15"; exon_number "2"; uniq_trans_id "G55276.15";
NC_043021.1	Covext	exon	3196990	3199308	.	+	.	gene_id "LOC115224242"; ID ""; gene_name "LOC115224242"; transcript_id "Covext~FLAMseq_ext~G55276.15"; exon_number "3"; uniq_trans_id "G55276.15";
NC_043021.1	Covext	exon	3196990	3200813	.	+	.	gene_id "LOC115224242"; ID ""; gene_name "LOC115224242"; transcript_id "Covext~FLAMseq_ext~G55276.15"; exon_number "3"; uniq_trans_id "G55276.15"; three_prime_ext "1505";
NC_043021.1	Covext	exon	3196990	3200953	.	+	.	gene_id "LOC115224242"; ID ""; gene_name "LOC115224242"; transcript_id "Covext~FLAMseq_ext~G55276.15"; exon_number "3"; uniq_trans_id "G55276.15"; three_prime_ext "140";
NC_043021.1	PBRI~FLAMseq	transcript	3182262	3200813	.	+	.	gene_id "LOC115224242"; ID ""; gene_name "LOC115224242"; transcript_id "FLAMseq_ext~G55276.15"; uniq_trans_id "G55276.15"; three_prime_ext "1505";
NC_043021.1	PBRI~FLAMseq	exon	3182262	3182311	.	+	.	gene_id "LOC115224242"; ID ""; gene_name "LOC115224242"; transcript_id "FLAMseq_ext~G55276.15"; exon_number "1"; uniq_trans_id "G55276.15";
NC_043021.1	PBRI~FLAMseq	exon	3182351	3188429	.	+	.	gene_id "LOC115224242"; ID ""; gene_name "LOC115224242"; transcript_id "FLAMseq_ext~G55276.15"; exon_number "2"; uniq_trans_id "G55276.15";
NC_043021.1	PBRI~FLAMseq	exon	3196990	3199308	.	+	.	gene_id "LOC115224242"; ID ""; gene_name "LOC115224242"; transcript_id "FLAMseq_ext~G55276.15"; exon_number "3"; uniq_trans_id "G55276.15";
NC_043021.1	PBRI~FLAMseq	exon	3196990	3200813	.	+	.	gene_id "LOC115224242"; ID ""; gene_name "LOC115224242"; transcript_id "FLAMseq_ext~G55276.15"; exon_number "3"; uniq_trans_id "G55276.15"; three_prime_ext "1505";
NC_043021.1	PBRI	transcript	3011611	3176298	.	+	.	gene_id "LOC115224242"; ID ""; gene_name "LOC115224242"; transcript_id "G55276.1"; uniq_trans_id "G55276.1";
NC_043021.1	PBRI	exon	3011611	3011786	.	+	.	gene_id "LOC115224242"; ID ""; gene_name "LOC115224242"; transcript_id "G55276.1"; exon_number "1"; uniq_trans_id "G55276.1";
NC_043021.1	PBRI	exon	3077917	3078069	.	+	.	gene_id "LOC115224242"; ID ""; gene_name "LOC115224242"; transcript_id "G55276.1"; exon_number "2"; uniq_trans_id "G55276.1";
NC_043021.1	PBRI	exon	3175921	3176298	.	+	.	gene_id "LOC115224242"; ID ""; gene_name "LOC115224242"; transcript_id "G55276.1"; exon_number "3"; uniq_trans_id "G55276.1";
NC_043021.1	PBRI	transcript	3182262	3199308	.	+	.	gene_id "LOC115224242"; ID ""; gene_name "LOC115224242"; transcript_id "G55276.15"; uniq_trans_id "G55276.15";
NC_043021.1	PBRI	exon	3182262	3182311	.	+	.	gene_id "LOC115224242"; ID ""; gene_name "LOC115224242"; transcript_id "G55276.15"; exon_number "1"; uniq_trans_id "G55276.15";
NC_043021.1	PBRI	exon	3182351	3188429	.	+	.	gene_id "LOC115224242"; ID ""; gene_name "LOC115224242"; transcript_id "G55276.15"; exon_number "2"; uniq_trans_id "G55276.15";
NC_043021.1	PBRI	exon	3196990	3199308	.	+	.	gene_id "LOC115224242"; ID ""; gene_name "LOC115224242"; transcript_id "G55276.15"; exon_number "3"; uniq_trans_id "G55276.15";
NC_043021.1	PBRI	transcript	3011680	3176654	.	+	.	gene_id "LOC115224242"; ID ""; gene_name "LOC115224242"; transcript_id "G55276.4"; uniq_trans_id "G55276.4";
NC_043021.1	PBRI	exon	3011680	3011786	.	+	.	gene_id "LOC115224242"; ID ""; gene_name "LOC115224242"; transcript_id "G55276.4"; exon_number "1"; uniq_trans_id "G55276.4";
NC_043021.1	PBRI	exon	3077917	3078069	.	+	.	gene_id "LOC115224242"; ID ""; gene_name "LOC115224242"; transcript_id "G55276.4"; exon_number "2"; uniq_trans_id "G55276.4";
NC_043021.1	PBRI	exon	3175921	3176654	.	+	.	gene_id "LOC115224242"; ID ""; gene_name "LOC115224242"; transcript_id "G55276.4"; exon_number "3"; uniq_trans_id "G55276.4";
NC_043021.1	Gnomon	transcript	3011637	3197974	.	+	.	gene_id "LOC115224242"; ID "XM_029795039.2"; gene_name "LOC115224242"; transcript_id "XM_029795039.2";
NC_043021.1	Gnomon	CDS	3176785	3188429	.	+	0	gene_id "LOC115224242"; db_xref "GeneID:115224242"; gbkey "CDS"; gene "LOC115224242"; ID ""; gene_name "LOC115224242"; transcript_id "XM_029795039.2"; product "serine-rich adhesin for platelets isoform X1"; protein_id "XP_029650899.1"; exon_number "3";
NC_043021.1	Gnomon	CDS	3196990	3197734	.	+	1	gene_id "LOC115224242"; db_xref "GeneID:115224242"; gbkey "CDS"; gene "LOC115224242"; ID ""; gene_name "LOC115224242"; transcript_id "XM_029795039.2"; product "serine-rich adhesin for platelets isoform X1"; protein_id "XP_029650899.1"; exon_number "4";
NC_043021.1	Gnomon	exon	3011637	3011786	.	+	.	gene_id "LOC115224242"; db_xref "GeneID:115224242"; gbkey "mRNA"; gene "LOC115224242"; ID ""; gene_name "LOC115224242"; transcript_id "XM_029795039.2"; product "serine-rich adhesin for platelets, transcript variant X1"; exon_number "1"; model_evidence "Supporting evidence includes similarity to: 100% coverage of the annotated genomic feature by RNAseq alignments, including 31 samples with support for all annotated introns";
NC_043021.1	Gnomon	exon	3077917	3078069	.	+	.	gene_id "LOC115224242"; db_xref "GeneID:115224242"; gbkey "mRNA"; gene "LOC115224242"; ID ""; gene_name "LOC115224242"; transcript_id "XM_029795039.2"; product "serine-rich adhesin for platelets, transcript variant X1"; exon_number "2"; model_evidence "Supporting evidence includes similarity to: 100% coverage of the annotated genomic feature by RNAseq alignments, including 31 samples with support for all annotated introns";
NC_043021.1	Gnomon	exon	3175921	3188429	.	+	.	gene_id "LOC115224242"; db_xref "GeneID:115224242"; gbkey "mRNA"; gene "LOC115224242"; ID ""; gene_name "LOC115224242"; transcript_id "XM_029795039.2"; product "serine-rich adhesin for platelets, transcript variant X1"; exon_number "3"; model_evidence "Supporting evidence includes similarity to: 100% coverage of the annotated genomic feature by RNAseq alignments, including 31 samples with support for all annotated introns";
NC_043021.1	Gnomon	exon	3196990	3197974	.	+	.	gene_id "LOC115224242"; db_xref "GeneID:115224242"; gbkey "mRNA"; gene "LOC115224242"; ID ""; gene_name "LOC115224242"; transcript_id "XM_029795039.2"; product "serine-rich adhesin for platelets, transcript variant X1"; exon_number "4"; model_evidence "Supporting evidence includes similarity to: 100% coverage of the annotated genomic feature by RNAseq alignments, including 31 samples with support for all annotated introns";
NC_043021.1	Gnomon	start_codon	3176785	3176787	.	+	0	gene_id "LOC115224242"; db_xref "GeneID:115224242"; gbkey "CDS"; gene "LOC115224242"; ID ""; gene_name "LOC115224242"; transcript_id "XM_029795039.2"; product "serine-rich adhesin for platelets isoform X1"; protein_id "XP_029650899.1"; exon_number "3";
NC_043021.1	Gnomon	stop_codon	3197735	3197737	.	+	0	gene_id "LOC115224242"; db_xref "GeneID:115224242"; gbkey "CDS"; gene "LOC115224242"; ID ""; gene_name "LOC115224242"; transcript_id "XM_029795039.2"; product "serine-rich adhesin for platelets isoform X1"; protein_id "XP_029650899.1"; exon_number "4";
NC_043021.1	Gnomon	transcript	3011641	3197974	.	+	.	gene_id "LOC115224242"; ID "XM_029795040.2"; gene_name "LOC115224242"; transcript_id "XM_029795040.2";
NC_043021.1	Gnomon	CDS	3176785	3188429	.	+	0	gene_id "LOC115224242"; db_xref "GeneID:115224242"; gbkey "CDS"; gene "LOC115224242"; ID ""; gene_name "LOC115224242"; transcript_id "XM_029795040.2"; product "serine-rich adhesin for platelets isoform X1"; protein_id "XP_029650900.1"; exon_number "3";
NC_043021.1	Gnomon	CDS	3196990	3197734	.	+	1	gene_id "LOC115224242"; db_xref "GeneID:115224242"; gbkey "CDS"; gene "LOC115224242"; ID ""; gene_name "LOC115224242"; transcript_id "XM_029795040.2"; product "serine-rich adhesin for platelets isoform X1"; protein_id "XP_029650900.1"; exon_number "4";
NC_043021.1	Gnomon	exon	3011641	3011786	.	+	.	gene_id "LOC115224242"; db_xref "GeneID:115224242"; gbkey "mRNA"; gene "LOC115224242"; ID ""; gene_name "LOC115224242"; transcript_id "XM_029795040.2"; product "serine-rich adhesin for platelets, transcript variant X2"; exon_number "1"; model_evidence "Supporting evidence includes similarity to: 100% coverage of the annotated genomic feature by RNAseq alignments, including 42 samples with support for all annotated introns";
NC_043021.1	Gnomon	exon	3077920	3078069	.	+	.	gene_id "LOC115224242"; db_xref "GeneID:115224242"; gbkey "mRNA"; gene "LOC115224242"; ID ""; gene_name "LOC115224242"; transcript_id "XM_029795040.2"; product "serine-rich adhesin for platelets, transcript variant X2"; exon_number "2"; model_evidence "Supporting evidence includes similarity to: 100% coverage of the annotated genomic feature by RNAseq alignments, including 42 samples with support for all annotated introns";
NC_043021.1	Gnomon	exon	3175921	3188429	.	+	.	gene_id "LOC115224242"; db_xref "GeneID:115224242"; gbkey "mRNA"; gene "LOC115224242"; ID ""; gene_name "LOC115224242"; transcript_id "XM_029795040.2"; product "serine-rich adhesin for platelets, transcript variant X2"; exon_number "3"; model_evidence "Supporting evidence includes similarity to: 100% coverage of the annotated genomic feature by RNAseq alignments, including 42 samples with support for all annotated introns";
NC_043021.1	Gnomon	exon	3196990	3197974	.	+	.	gene_id "LOC115224242"; db_xref "GeneID:115224242"; gbkey "mRNA"; gene "LOC115224242"; ID ""; gene_name "LOC115224242"; transcript_id "XM_029795040.2"; product "serine-rich adhesin for platelets, transcript variant X2"; exon_number "4"; model_evidence "Supporting evidence includes similarity to: 100% coverage of the annotated genomic feature by RNAseq alignments, including 42 samples with support for all annotated introns";
NC_043021.1	Gnomon	start_codon	3176785	3176787	.	+	0	gene_id "LOC115224242"; db_xref "GeneID:115224242"; gbkey "CDS"; gene "LOC115224242"; ID ""; gene_name "LOC115224242"; transcript_id "XM_029795040.2"; product "serine-rich adhesin for platelets isoform X1"; protein_id "XP_029650900.1"; exon_number "3";
NC_043021.1	Gnomon	stop_codon	3197735	3197737	.	+	0	gene_id "LOC115224242"; db_xref "GeneID:115224242"; gbkey "CDS"; gene "LOC115224242"; ID ""; gene_name "LOC115224242"; transcript_id "XM_029795040.2"; product "serine-rich adhesin for platelets isoform X1"; protein_id "XP_029650900.1"; exon_number "4";
NC_043021.1	Gnomon	transcript	3011637	3197974	.	+	.	gene_id "LOC115224242"; ID "XM_036513200.1"; gene_name "LOC115224242"; transcript_id "XM_036513200.1";
NC_043021.1	Gnomon	CDS	3176785	3182297	.	+	0	gene_id "LOC115224242"; db_xref "GeneID:115224242"; gbkey "CDS"; gene "LOC115224242"; ID ""; gene_name "LOC115224242"; transcript_id "XM_036513200.1"; product "serine-rich adhesin for platelets isoform X2"; protein_id "XP_036369093.1"; exon_number "3";
NC_043021.1	Gnomon	CDS	3182337	3188429	.	+	1	gene_id "LOC115224242"; db_xref "GeneID:115224242"; gbkey "CDS"; gene "LOC115224242"; ID ""; gene_name "LOC115224242"; transcript_id "XM_036513200.1"; product "serine-rich adhesin for platelets isoform X2"; protein_id "XP_036369093.1"; exon_number "4";
NC_043021.1	Gnomon	CDS	3196990	3197734	.	+	1	gene_id "LOC115224242"; db_xref "GeneID:115224242"; gbkey "CDS"; gene "LOC115224242"; ID ""; gene_name "LOC115224242"; transcript_id "XM_036513200.1"; product "serine-rich adhesin for platelets isoform X2"; protein_id "XP_036369093.1"; exon_number "5";
NC_043021.1	Gnomon	exon	3011637	3011786	.	+	.	gene_id "LOC115224242"; db_xref "GeneID:115224242"; gbkey "mRNA"; gene "LOC115224242"; ID ""; gene_name "LOC115224242"; transcript_id "XM_036513200.1"; product "serine-rich adhesin for platelets, transcript variant X3"; exon_number "1"; model_evidence "Supporting evidence includes similarity to: 100% coverage of the annotated genomic feature by RNAseq alignments, including 7 samples with support for all annotated introns";
NC_043021.1	Gnomon	exon	3077917	3078069	.	+	.	gene_id "LOC115224242"; db_xref "GeneID:115224242"; gbkey "mRNA"; gene "LOC115224242"; ID ""; gene_name "LOC115224242"; transcript_id "XM_036513200.1"; product "serine-rich adhesin for platelets, transcript variant X3"; exon_number "2"; model_evidence "Supporting evidence includes similarity to: 100% coverage of the annotated genomic feature by RNAseq alignments, including 7 samples with support for all annotated introns";
NC_043021.1	Gnomon	exon	3175921	3182297	.	+	.	gene_id "LOC115224242"; db_xref "GeneID:115224242"; gbkey "mRNA"; gene "LOC115224242"; ID ""; gene_name "LOC115224242"; transcript_id "XM_036513200.1"; product "serine-rich adhesin for platelets, transcript variant X3"; exon_number "3"; model_evidence "Supporting evidence includes similarity to: 100% coverage of the annotated genomic feature by RNAseq alignments, including 7 samples with support for all annotated introns";
NC_043021.1	Gnomon	exon	3182337	3188429	.	+	.	gene_id "LOC115224242"; db_xref "GeneID:115224242"; gbkey "mRNA"; gene "LOC115224242"; ID ""; gene_name "LOC115224242"; transcript_id "XM_036513200.1"; product "serine-rich adhesin for platelets, transcript variant X3"; exon_number "4"; model_evidence "Supporting evidence includes similarity to: 100% coverage of the annotated genomic feature by RNAseq alignments, including 7 samples with support for all annotated introns";
NC_043021.1	Gnomon	exon	3196990	3197974	.	+	.	gene_id "LOC115224242"; db_xref "GeneID:115224242"; gbkey "mRNA"; gene "LOC115224242"; ID ""; gene_name "LOC115224242"; transcript_id "XM_036513200.1"; product "serine-rich adhesin for platelets, transcript variant X3"; exon_number "5"; model_evidence "Supporting evidence includes similarity to: 100% coverage of the annotated genomic feature by RNAseq alignments, including 7 samples with support for all annotated introns";
NC_043021.1	Gnomon	start_codon	3176785	3176787	.	+	0	gene_id "LOC115224242"; db_xref "GeneID:115224242"; gbkey "CDS"; gene "LOC115224242"; ID ""; gene_name "LOC115224242"; transcript_id "XM_036513200.1"; product "serine-rich adhesin for platelets isoform X2"; protein_id "XP_036369093.1"; exon_number "3";
NC_043021.1	Gnomon	stop_codon	3197735	3197737	.	+	0	gene_id "LOC115224242"; db_xref "GeneID:115224242"; gbkey "CDS"; gene "LOC115224242"; ID ""; gene_name "LOC115224242"; transcript_id "XM_036513200.1"; product "serine-rich adhesin for platelets isoform X2"; protein_id "XP_036369093.1"; exon_number "5";
NC_043021.1	Gnomon	transcript	3011637	3197974	.	+	.	gene_id "LOC115224242"; ID "XM_036513201.1"; gene_name "LOC115224242"; transcript_id "XM_036513201.1";
NC_043021.1	Gnomon	CDS	3176785	3182245	.	+	0	gene_id "LOC115224242"; db_xref "GeneID:115224242"; gbkey "CDS"; gene "LOC115224242"; ID ""; gene_name "LOC115224242"; transcript_id "XM_036513201.1"; product "serine-rich adhesin for platelets isoform X3"; protein_id "XP_036369094.1"; exon_number "3";
NC_043021.1	Gnomon	CDS	3182285	3188429	.	+	2	gene_id "LOC115224242"; db_xref "GeneID:115224242"; gbkey "CDS"; gene "LOC115224242"; ID ""; gene_name "LOC115224242"; transcript_id "XM_036513201.1"; product "serine-rich adhesin for platelets isoform X3"; protein_id "XP_036369094.1"; exon_number "4";
NC_043021.1	Gnomon	CDS	3196990	3197734	.	+	1	gene_id "LOC115224242"; db_xref "GeneID:115224242"; gbkey "CDS"; gene "LOC115224242"; ID ""; gene_name "LOC115224242"; transcript_id "XM_036513201.1"; product "serine-rich adhesin for platelets isoform X3"; protein_id "XP_036369094.1"; exon_number "5";
NC_043021.1	Gnomon	exon	3011637	3011786	.	+	.	gene_id "LOC115224242"; db_xref "GeneID:115224242"; gbkey "mRNA"; gene "LOC115224242"; ID ""; gene_name "LOC115224242"; transcript_id "XM_036513201.1"; product "serine-rich adhesin for platelets, transcript variant X4"; exon_number "1"; model_evidence "Supporting evidence includes similarity to: 100% coverage of the annotated genomic feature by RNAseq alignments, including 19 samples with support for all annotated introns";
NC_043021.1	Gnomon	exon	3077917	3078069	.	+	.	gene_id "LOC115224242"; db_xref "GeneID:115224242"; gbkey "mRNA"; gene "LOC115224242"; ID ""; gene_name "LOC115224242"; transcript_id "XM_036513201.1"; product "serine-rich adhesin for platelets, transcript variant X4"; exon_number "2"; model_evidence "Supporting evidence includes similarity to: 100% coverage of the annotated genomic feature by RNAseq alignments, including 19 samples with support for all annotated introns";
NC_043021.1	Gnomon	exon	3175921	3182245	.	+	.	gene_id "LOC115224242"; db_xref "GeneID:115224242"; gbkey "mRNA"; gene "LOC115224242"; ID ""; gene_name "LOC115224242"; transcript_id "XM_036513201.1"; product "serine-rich adhesin for platelets, transcript variant X4"; exon_number "3"; model_evidence "Supporting evidence includes similarity to: 100% coverage of the annotated genomic feature by RNAseq alignments, including 19 samples with support for all annotated introns";
NC_043021.1	Gnomon	exon	3182285	3188429	.	+	.	gene_id "LOC115224242"; db_xref "GeneID:115224242"; gbkey "mRNA"; gene "LOC115224242"; ID ""; gene_name "LOC115224242"; transcript_id "XM_036513201.1"; product "serine-rich adhesin for platelets, transcript variant X4"; exon_number "4"; model_evidence "Supporting evidence includes similarity to: 100% coverage of the annotated genomic feature by RNAseq alignments, including 19 samples with support for all annotated introns";
NC_043021.1	Gnomon	exon	3196990	3197974	.	+	.	gene_id "LOC115224242"; db_xref "GeneID:115224242"; gbkey "mRNA"; gene "LOC115224242"; ID ""; gene_name "LOC115224242"; transcript_id "XM_036513201.1"; product "serine-rich adhesin for platelets, transcript variant X4"; exon_number "5"; model_evidence "Supporting evidence includes similarity to: 100% coverage of the annotated genomic feature by RNAseq alignments, including 19 samples with support for all annotated introns";
NC_043021.1	Gnomon	start_codon	3176785	3176787	.	+	0	gene_id "LOC115224242"; db_xref "GeneID:115224242"; gbkey "CDS"; gene "LOC115224242"; ID ""; gene_name "LOC115224242"; transcript_id "XM_036513201.1"; product "serine-rich adhesin for platelets isoform X3"; protein_id "XP_036369094.1"; exon_number "3";
NC_043021.1	Gnomon	stop_codon	3197735	3197737	.	+	0	gene_id "LOC115224242"; db_xref "GeneID:115224242"; gbkey "CDS"; gene "LOC115224242"; ID ""; gene_name "LOC115224242"; transcript_id "XM_036513201.1"; product "serine-rich adhesin for platelets isoform X3"; protein_id "XP_036369094.1"; exon_number "5";
NC_043021.1	Gnomon	transcript	3011637	3197974	.	+	.	gene_id "LOC115224242"; ID "XM_036513202.1"; gene_name "LOC115224242"; transcript_id "XM_036513202.1";
NC_043021.1	Gnomon	CDS	3176785	3182258	.	+	0	gene_id "LOC115224242"; db_xref "GeneID:115224242"; gbkey "CDS"; gene "LOC115224242"; ID ""; gene_name "LOC115224242"; transcript_id "XM_036513202.1"; product "serine-rich adhesin for platelets isoform X4"; protein_id "XP_036369095.1"; exon_number "3";
NC_043021.1	Gnomon	CDS	3182298	3188429	.	+	1	gene_id "LOC115224242"; db_xref "GeneID:115224242"; gbkey "CDS"; gene "LOC115224242"; ID ""; gene_name "LOC115224242"; transcript_id "XM_036513202.1"; product "serine-rich adhesin for platelets isoform X4"; protein_id "XP_036369095.1"; exon_number "4";
NC_043021.1	Gnomon	CDS	3196990	3197734	.	+	1	gene_id "LOC115224242"; db_xref "GeneID:115224242"; gbkey "CDS"; gene "LOC115224242"; ID ""; gene_name "LOC115224242"; transcript_id "XM_036513202.1"; product "serine-rich adhesin for platelets isoform X4"; protein_id "XP_036369095.1"; exon_number "5";
NC_043021.1	Gnomon	exon	3011637	3011786	.	+	.	gene_id "LOC115224242"; db_xref "GeneID:115224242"; gbkey "mRNA"; gene "LOC115224242"; ID ""; gene_name "LOC115224242"; transcript_id "XM_036513202.1"; product "serine-rich adhesin for platelets, transcript variant X5"; exon_number "1"; model_evidence "Supporting evidence includes similarity to: 100% coverage of the annotated genomic feature by RNAseq alignments, including 14 samples with support for all annotated introns";
NC_043021.1	Gnomon	exon	3077917	3078069	.	+	.	gene_id "LOC115224242"; db_xref "GeneID:115224242"; gbkey "mRNA"; gene "LOC115224242"; ID ""; gene_name "LOC115224242"; transcript_id "XM_036513202.1"; product "serine-rich adhesin for platelets, transcript variant X5"; exon_number "2"; model_evidence "Supporting evidence includes similarity to: 100% coverage of the annotated genomic feature by RNAseq alignments, including 14 samples with support for all annotated introns";
NC_043021.1	Gnomon	exon	3175921	3182258	.	+	.	gene_id "LOC115224242"; db_xref "GeneID:115224242"; gbkey "mRNA"; gene "LOC115224242"; ID ""; gene_name "LOC115224242"; transcript_id "XM_036513202.1"; product "serine-rich adhesin for platelets, transcript variant X5"; exon_number "3"; model_evidence "Supporting evidence includes similarity to: 100% coverage of the annotated genomic feature by RNAseq alignments, including 14 samples with support for all annotated introns";
NC_043021.1	Gnomon	exon	3182298	3188429	.	+	.	gene_id "LOC115224242"; db_xref "GeneID:115224242"; gbkey "mRNA"; gene "LOC115224242"; ID ""; gene_name "LOC115224242"; transcript_id "XM_036513202.1"; product "serine-rich adhesin for platelets, transcript variant X5"; exon_number "4"; model_evidence "Supporting evidence includes similarity to: 100% coverage of the annotated genomic feature by RNAseq alignments, including 14 samples with support for all annotated introns";
NC_043021.1	Gnomon	exon	3196990	3197974	.	+	.	gene_id "LOC115224242"; db_xref "GeneID:115224242"; gbkey "mRNA"; gene "LOC115224242"; ID ""; gene_name "LOC115224242"; transcript_id "XM_036513202.1"; product "serine-rich adhesin for platelets, transcript variant X5"; exon_number "5"; model_evidence "Supporting evidence includes similarity to: 100% coverage of the annotated genomic feature by RNAseq alignments, including 14 samples with support for all annotated introns";
NC_043021.1	Gnomon	start_codon	3176785	3176787	.	+	0	gene_id "LOC115224242"; db_xref "GeneID:115224242"; gbkey "CDS"; gene "LOC115224242"; ID ""; gene_name "LOC115224242"; transcript_id "XM_036513202.1"; product "serine-rich adhesin for platelets isoform X4"; protein_id "XP_036369095.1"; exon_number "3";
NC_043021.1	Gnomon	stop_codon	3197735	3197737	.	+	0	gene_id "LOC115224242"; db_xref "GeneID:115224242"; gbkey "CDS"; gene "LOC115224242"; ID ""; gene_name "LOC115224242"; transcript_id "XM_036513202.1"; product "serine-rich adhesin for platelets isoform X4"; protein_id "XP_036369095.1"; exon_number "5";
NC_043021.1	Gnomon	transcript	3011637	3197974	.	+	.	gene_id "LOC115224242"; ID "XM_036513203.1"; gene_name "LOC115224242"; transcript_id "XM_036513203.1";
NC_043021.1	Gnomon	CDS	3176785	3181904	.	+	0	gene_id "LOC115224242"; db_xref "GeneID:115224242"; gbkey "CDS"; gene "LOC115224242"; ID ""; gene_name "LOC115224242"; transcript_id "XM_036513203.1"; product "serine-rich adhesin for platelets isoform X5"; protein_id "XP_036369096.1"; exon_number "3";
NC_043021.1	Gnomon	CDS	3181944	3188429	.	+	1	gene_id "LOC115224242"; db_xref "GeneID:115224242"; gbkey "CDS"; gene "LOC115224242"; ID ""; gene_name "LOC115224242"; transcript_id "XM_036513203.1"; product "serine-rich adhesin for platelets isoform X5"; protein_id "XP_036369096.1"; exon_number "4";
NC_043021.1	Gnomon	CDS	3196990	3197734	.	+	1	gene_id "LOC115224242"; db_xref "GeneID:115224242"; gbkey "CDS"; gene "LOC115224242"; ID ""; gene_name "LOC115224242"; transcript_id "XM_036513203.1"; product "serine-rich adhesin for platelets isoform X5"; protein_id "XP_036369096.1"; exon_number "5";
NC_043021.1	Gnomon	exon	3011637	3011786	.	+	.	gene_id "LOC115224242"; db_xref "GeneID:115224242"; gbkey "mRNA"; gene "LOC115224242"; ID ""; gene_name "LOC115224242"; transcript_id "XM_036513203.1"; product "serine-rich adhesin for platelets, transcript variant X6"; exon_number "1"; model_evidence "Supporting evidence includes similarity to: 100% coverage of the annotated genomic feature by RNAseq alignments, including 11 samples with support for all annotated introns";
NC_043021.1	Gnomon	exon	3077917	3078069	.	+	.	gene_id "LOC115224242"; db_xref "GeneID:115224242"; gbkey "mRNA"; gene "LOC115224242"; ID ""; gene_name "LOC115224242"; transcript_id "XM_036513203.1"; product "serine-rich adhesin for platelets, transcript variant X6"; exon_number "2"; model_evidence "Supporting evidence includes similarity to: 100% coverage of the annotated genomic feature by RNAseq alignments, including 11 samples with support for all annotated introns";
NC_043021.1	Gnomon	exon	3175921	3181904	.	+	.	gene_id "LOC115224242"; db_xref "GeneID:115224242"; gbkey "mRNA"; gene "LOC115224242"; ID ""; gene_name "LOC115224242"; transcript_id "XM_036513203.1"; product "serine-rich adhesin for platelets, transcript variant X6"; exon_number "3"; model_evidence "Supporting evidence includes similarity to: 100% coverage of the annotated genomic feature by RNAseq alignments, including 11 samples with support for all annotated introns";
NC_043021.1	Gnomon	exon	3181944	3188429	.	+	.	gene_id "LOC115224242"; db_xref "GeneID:115224242"; gbkey "mRNA"; gene "LOC115224242"; ID ""; gene_name "LOC115224242"; transcript_id "XM_036513203.1"; product "serine-rich adhesin for platelets, transcript variant X6"; exon_number "4"; model_evidence "Supporting evidence includes similarity to: 100% coverage of the annotated genomic feature by RNAseq alignments, including 11 samples with support for all annotated introns";
NC_043021.1	Gnomon	exon	3196990	3197974	.	+	.	gene_id "LOC115224242"; db_xref "GeneID:115224242"; gbkey "mRNA"; gene "LOC115224242"; ID ""; gene_name "LOC115224242"; transcript_id "XM_036513203.1"; product "serine-rich adhesin for platelets, transcript variant X6"; exon_number "5"; model_evidence "Supporting evidence includes similarity to: 100% coverage of the annotated genomic feature by RNAseq alignments, including 11 samples with support for all annotated introns";
NC_043021.1	Gnomon	start_codon	3176785	3176787	.	+	0	gene_id "LOC115224242"; db_xref "GeneID:115224242"; gbkey "CDS"; gene "LOC115224242"; ID ""; gene_name "LOC115224242"; transcript_id "XM_036513203.1"; product "serine-rich adhesin for platelets isoform X5"; protein_id "XP_036369096.1"; exon_number "3";
NC_043021.1	Gnomon	stop_codon	3197735	3197737	.	+	0	gene_id "LOC115224242"; db_xref "GeneID:115224242"; gbkey "CDS"; gene "LOC115224242"; ID ""; gene_name "LOC115224242"; transcript_id "XM_036513203.1"; product "serine-rich adhesin for platelets isoform X5"; protein_id "XP_036369096.1"; exon_number "5";
NC_043021.1	Gnomon	transcript	3011637	3197974	.	+	.	gene_id "LOC115224242"; ID "XM_036513204.1"; gene_name "LOC115224242"; transcript_id "XM_036513204.1";
NC_043021.1	Gnomon	CDS	3176785	3181804	.	+	0	gene_id "LOC115224242"; db_xref "GeneID:115224242"; gbkey "CDS"; gene "LOC115224242"; ID ""; gene_name "LOC115224242"; transcript_id "XM_036513204.1"; product "serine-rich adhesin for platelets isoform X6"; protein_id "XP_036369097.1"; exon_number "3";
NC_043021.1	Gnomon	CDS	3181844	3188429	.	+	2	gene_id "LOC115224242"; db_xref "GeneID:115224242"; gbkey "CDS"; gene "LOC115224242"; ID ""; gene_name "LOC115224242"; transcript_id "XM_036513204.1"; product "serine-rich adhesin for platelets isoform X6"; protein_id "XP_036369097.1"; exon_number "4";
NC_043021.1	Gnomon	CDS	3196990	3197734	.	+	1	gene_id "LOC115224242"; db_xref "GeneID:115224242"; gbkey "CDS"; gene "LOC115224242"; ID ""; gene_name "LOC115224242"; transcript_id "XM_036513204.1"; product "serine-rich adhesin for platelets isoform X6"; protein_id "XP_036369097.1"; exon_number "5";
NC_043021.1	Gnomon	exon	3011637	3011786	.	+	.	gene_id "LOC115224242"; db_xref "GeneID:115224242"; gbkey "mRNA"; gene "LOC115224242"; ID ""; gene_name "LOC115224242"; transcript_id "XM_036513204.1"; product "serine-rich adhesin for platelets, transcript variant X7"; exon_number "1"; model_evidence "Supporting evidence includes similarity to: 100% coverage of the annotated genomic feature by RNAseq alignments, including 18 samples with support for all annotated introns";
NC_043021.1	Gnomon	exon	3077917	3078069	.	+	.	gene_id "LOC115224242"; db_xref "GeneID:115224242"; gbkey "mRNA"; gene "LOC115224242"; ID ""; gene_name "LOC115224242"; transcript_id "XM_036513204.1"; product "serine-rich adhesin for platelets, transcript variant X7"; exon_number "2"; model_evidence "Supporting evidence includes similarity to: 100% coverage of the annotated genomic feature by RNAseq alignments, including 18 samples with support for all annotated introns";
NC_043021.1	Gnomon	exon	3175921	3181804	.	+	.	gene_id "LOC115224242"; db_xref "GeneID:115224242"; gbkey "mRNA"; gene "LOC115224242"; ID ""; gene_name "LOC115224242"; transcript_id "XM_036513204.1"; product "serine-rich adhesin for platelets, transcript variant X7"; exon_number "3"; model_evidence "Supporting evidence includes similarity to: 100% coverage of the annotated genomic feature by RNAseq alignments, including 18 samples with support for all annotated introns";
NC_043021.1	Gnomon	exon	3181844	3188429	.	+	.	gene_id "LOC115224242"; db_xref "GeneID:115224242"; gbkey "mRNA"; gene "LOC115224242"; ID ""; gene_name "LOC115224242"; transcript_id "XM_036513204.1"; product "serine-rich adhesin for platelets, transcript variant X7"; exon_number "4"; model_evidence "Supporting evidence includes similarity to: 100% coverage of the annotated genomic feature by RNAseq alignments, including 18 samples with support for all annotated introns";
NC_043021.1	Gnomon	exon	3196990	3197974	.	+	.	gene_id "LOC115224242"; db_xref "GeneID:115224242"; gbkey "mRNA"; gene "LOC115224242"; ID ""; gene_name "LOC115224242"; transcript_id "XM_036513204.1"; product "serine-rich adhesin for platelets, transcript variant X7"; exon_number "5"; model_evidence "Supporting evidence includes similarity to: 100% coverage of the annotated genomic feature by RNAseq alignments, including 18 samples with support for all annotated introns";
NC_043021.1	Gnomon	start_codon	3176785	3176787	.	+	0	gene_id "LOC115224242"; db_xref "GeneID:115224242"; gbkey "CDS"; gene "LOC115224242"; ID ""; gene_name "LOC115224242"; transcript_id "XM_036513204.1"; product "serine-rich adhesin for platelets isoform X6"; protein_id "XP_036369097.1"; exon_number "3";
NC_043021.1	Gnomon	stop_codon	3197735	3197737	.	+	0	gene_id "LOC115224242"; db_xref "GeneID:115224242"; gbkey "CDS"; gene "LOC115224242"; ID ""; gene_name "LOC115224242"; transcript_id "XM_036513204.1"; product "serine-rich adhesin for platelets isoform X6"; protein_id "XP_036369097.1"; exon_number "5";
NC_043021.1	Gnomon	transcript	3011637	3197974	.	+	.	gene_id "LOC115224242"; ID "XM_036513205.1"; gene_name "LOC115224242"; transcript_id "XM_036513205.1";
NC_043021.1	Gnomon	CDS	3176785	3181063	.	+	0	gene_id "LOC115224242"; db_xref "GeneID:115224242"; gbkey "CDS"; gene "LOC115224242"; ID ""; gene_name "LOC115224242"; transcript_id "XM_036513205.1"; product "serine-rich adhesin for platelets isoform X7"; protein_id "XP_036369098.1"; exon_number "3";
NC_043021.1	Gnomon	CDS	3181142	3188429	.	+	2	gene_id "LOC115224242"; db_xref "GeneID:115224242"; gbkey "CDS"; gene "LOC115224242"; ID ""; gene_name "LOC115224242"; transcript_id "XM_036513205.1"; product "serine-rich adhesin for platelets isoform X7"; protein_id "XP_036369098.1"; exon_number "4";
NC_043021.1	Gnomon	CDS	3196990	3197734	.	+	1	gene_id "LOC115224242"; db_xref "GeneID:115224242"; gbkey "CDS"; gene "LOC115224242"; ID ""; gene_name "LOC115224242"; transcript_id "XM_036513205.1"; product "serine-rich adhesin for platelets isoform X7"; protein_id "XP_036369098.1"; exon_number "5";
NC_043021.1	Gnomon	exon	3011637	3011786	.	+	.	gene_id "LOC115224242"; db_xref "GeneID:115224242"; gbkey "mRNA"; gene "LOC115224242"; ID ""; gene_name "LOC115224242"; transcript_id "XM_036513205.1"; product "serine-rich adhesin for platelets, transcript variant X8"; exon_number "1"; model_evidence "Supporting evidence includes similarity to: 100% coverage of the annotated genomic feature by RNAseq alignments, including 15 samples with support for all annotated introns";
NC_043021.1	Gnomon	exon	3077917	3078069	.	+	.	gene_id "LOC115224242"; db_xref "GeneID:115224242"; gbkey "mRNA"; gene "LOC115224242"; ID ""; gene_name "LOC115224242"; transcript_id "XM_036513205.1"; product "serine-rich adhesin for platelets, transcript variant X8"; exon_number "2"; model_evidence "Supporting evidence includes similarity to: 100% coverage of the annotated genomic feature by RNAseq alignments, including 15 samples with support for all annotated introns";
NC_043021.1	Gnomon	exon	3175921	3181063	.	+	.	gene_id "LOC115224242"; db_xref "GeneID:115224242"; gbkey "mRNA"; gene "LOC115224242"; ID ""; gene_name "LOC115224242"; transcript_id "XM_036513205.1"; product "serine-rich adhesin for platelets, transcript variant X8"; exon_number "3"; model_evidence "Supporting evidence includes similarity to: 100% coverage of the annotated genomic feature by RNAseq alignments, including 15 samples with support for all annotated introns";
NC_043021.1	Gnomon	exon	3181142	3188429	.	+	.	gene_id "LOC115224242"; db_xref "GeneID:115224242"; gbkey "mRNA"; gene "LOC115224242"; ID ""; gene_name "LOC115224242"; transcript_id "XM_036513205.1"; product "serine-rich adhesin for platelets, transcript variant X8"; exon_number "4"; model_evidence "Supporting evidence includes similarity to: 100% coverage of the annotated genomic feature by RNAseq alignments, including 15 samples with support for all annotated introns";
NC_043021.1	Gnomon	exon	3196990	3197974	.	+	.	gene_id "LOC115224242"; db_xref "GeneID:115224242"; gbkey "mRNA"; gene "LOC115224242"; ID ""; gene_name "LOC115224242"; transcript_id "XM_036513205.1"; product "serine-rich adhesin for platelets, transcript variant X8"; exon_number "5"; model_evidence "Supporting evidence includes similarity to: 100% coverage of the annotated genomic feature by RNAseq alignments, including 15 samples with support for all annotated introns";
NC_043021.1	Gnomon	start_codon	3176785	3176787	.	+	0	gene_id "LOC115224242"; db_xref "GeneID:115224242"; gbkey "CDS"; gene "LOC115224242"; ID ""; gene_name "LOC115224242"; transcript_id "XM_036513205.1"; product "serine-rich adhesin for platelets isoform X7"; protein_id "XP_036369098.1"; exon_number "3";
NC_043021.1	Gnomon	stop_codon	3197735	3197737	.	+	0	gene_id "LOC115224242"; db_xref "GeneID:115224242"; gbkey "CDS"; gene "LOC115224242"; ID ""; gene_name "LOC115224242"; transcript_id "XM_036513205.1"; product "serine-rich adhesin for platelets isoform X7"; protein_id "XP_036369098.1"; exon_number "5";
NC_043021.1	Gnomon	transcript	3011637	3197974	.	+	.	gene_id "LOC115224242"; ID "XM_036513206.1"; gene_name "LOC115224242"; transcript_id "XM_036513206.1";
NC_043021.1	Gnomon	CDS	3176785	3181798	.	+	0	gene_id "LOC115224242"; db_xref "GeneID:115224242"; gbkey "CDS"; gene "LOC115224242"; ID ""; gene_name "LOC115224242"; transcript_id "XM_036513206.1"; product "serine-rich adhesin for platelets isoform X8"; protein_id "XP_036369099.1"; exon_number "3";
NC_043021.1	Gnomon	CDS	3181877	3188429	.	+	2	gene_id "LOC115224242"; db_xref "GeneID:115224242"; gbkey "CDS"; gene "LOC115224242"; ID ""; gene_name "LOC115224242"; transcript_id "XM_036513206.1"; product "serine-rich adhesin for platelets isoform X8"; protein_id "XP_036369099.1"; exon_number "4";
NC_043021.1	Gnomon	CDS	3196990	3197734	.	+	1	gene_id "LOC115224242"; db_xref "GeneID:115224242"; gbkey "CDS"; gene "LOC115224242"; ID ""; gene_name "LOC115224242"; transcript_id "XM_036513206.1"; product "serine-rich adhesin for platelets isoform X8"; protein_id "XP_036369099.1"; exon_number "5";
NC_043021.1	Gnomon	exon	3011637	3011786	.	+	.	gene_id "LOC115224242"; db_xref "GeneID:115224242"; gbkey "mRNA"; gene "LOC115224242"; ID ""; gene_name "LOC115224242"; transcript_id "XM_036513206.1"; product "serine-rich adhesin for platelets, transcript variant X9"; exon_number "1"; model_evidence "Supporting evidence includes similarity to: 100% coverage of the annotated genomic feature by RNAseq alignments, including 9 samples with support for all annotated introns";
NC_043021.1	Gnomon	exon	3077917	3078069	.	+	.	gene_id "LOC115224242"; db_xref "GeneID:115224242"; gbkey "mRNA"; gene "LOC115224242"; ID ""; gene_name "LOC115224242"; transcript_id "XM_036513206.1"; product "serine-rich adhesin for platelets, transcript variant X9"; exon_number "2"; model_evidence "Supporting evidence includes similarity to: 100% coverage of the annotated genomic feature by RNAseq alignments, including 9 samples with support for all annotated introns";
NC_043021.1	Gnomon	exon	3175921	3181798	.	+	.	gene_id "LOC115224242"; db_xref "GeneID:115224242"; gbkey "mRNA"; gene "LOC115224242"; ID ""; gene_name "LOC115224242"; transcript_id "XM_036513206.1"; product "serine-rich adhesin for platelets, transcript variant X9"; exon_number "3"; model_evidence "Supporting evidence includes similarity to: 100% coverage of the annotated genomic feature by RNAseq alignments, including 9 samples with support for all annotated introns";
NC_043021.1	Gnomon	exon	3181877	3188429	.	+	.	gene_id "LOC115224242"; db_xref "GeneID:115224242"; gbkey "mRNA"; gene "LOC115224242"; ID ""; gene_name "LOC115224242"; transcript_id "XM_036513206.1"; product "serine-rich adhesin for platelets, transcript variant X9"; exon_number "4"; model_evidence "Supporting evidence includes similarity to: 100% coverage of the annotated genomic feature by RNAseq alignments, including 9 samples with support for all annotated introns";
NC_043021.1	Gnomon	exon	3196990	3197974	.	+	.	gene_id "LOC115224242"; db_xref "GeneID:115224242"; gbkey "mRNA"; gene "LOC115224242"; ID ""; gene_name "LOC115224242"; transcript_id "XM_036513206.1"; product "serine-rich adhesin for platelets, transcript variant X9"; exon_number "5"; model_evidence "Supporting evidence includes similarity to: 100% coverage of the annotated genomic feature by RNAseq alignments, including 9 samples with support for all annotated introns";
NC_043021.1	Gnomon	start_codon	3176785	3176787	.	+	0	gene_id "LOC115224242"; db_xref "GeneID:115224242"; gbkey "CDS"; gene "LOC115224242"; ID ""; gene_name "LOC115224242"; transcript_id "XM_036513206.1"; product "serine-rich adhesin for platelets isoform X8"; protein_id "XP_036369099.1"; exon_number "3";
NC_043021.1	Gnomon	stop_codon	3197735	3197737	.	+	0	gene_id "LOC115224242"; db_xref "GeneID:115224242"; gbkey "CDS"; gene "LOC115224242"; ID ""; gene_name "LOC115224242"; transcript_id "XM_036513206.1"; product "serine-rich adhesin for platelets isoform X8"; protein_id "XP_036369099.1"; exon_number "5";
NC_043021.1	Gnomon	transcript	3011637	3197974	.	+	.	gene_id "LOC115224242"; ID "XM_036513207.1"; gene_name "LOC115224242"; transcript_id "XM_036513207.1";
NC_043021.1	Gnomon	CDS	3176785	3181907	.	+	0	gene_id "LOC115224242"; db_xref "GeneID:115224242"; gbkey "CDS"; gene "LOC115224242"; ID ""; gene_name "LOC115224242"; transcript_id "XM_036513207.1"; product "serine-rich adhesin for platelets isoform X9"; protein_id "XP_036369100.1"; exon_number "3";
NC_043021.1	Gnomon	CDS	3182025	3188429	.	+	1	gene_id "LOC115224242"; db_xref "GeneID:115224242"; gbkey "CDS"; gene "LOC115224242"; ID ""; gene_name "LOC115224242"; transcript_id "XM_036513207.1"; product "serine-rich adhesin for platelets isoform X9"; protein_id "XP_036369100.1"; exon_number "4";
NC_043021.1	Gnomon	CDS	3196990	3197734	.	+	1	gene_id "LOC115224242"; db_xref "GeneID:115224242"; gbkey "CDS"; gene "LOC115224242"; ID ""; gene_name "LOC115224242"; transcript_id "XM_036513207.1"; product "serine-rich adhesin for platelets isoform X9"; protein_id "XP_036369100.1"; exon_number "5";
NC_043021.1	Gnomon	exon	3011637	3011786	.	+	.	gene_id "LOC115224242"; db_xref "GeneID:115224242"; gbkey "mRNA"; gene "LOC115224242"; ID ""; gene_name "LOC115224242"; transcript_id "XM_036513207.1"; product "serine-rich adhesin for platelets, transcript variant X10"; exon_number "1"; model_evidence "Supporting evidence includes similarity to: 100% coverage of the annotated genomic feature by RNAseq alignments, including 19 samples with support for all annotated introns";
NC_043021.1	Gnomon	exon	3077917	3078069	.	+	.	gene_id "LOC115224242"; db_xref "GeneID:115224242"; gbkey "mRNA"; gene "LOC115224242"; ID ""; gene_name "LOC115224242"; transcript_id "XM_036513207.1"; product "serine-rich adhesin for platelets, transcript variant X10"; exon_number "2"; model_evidence "Supporting evidence includes similarity to: 100% coverage of the annotated genomic feature by RNAseq alignments, including 19 samples with support for all annotated introns";
NC_043021.1	Gnomon	exon	3175921	3181907	.	+	.	gene_id "LOC115224242"; db_xref "GeneID:115224242"; gbkey "mRNA"; gene "LOC115224242"; ID ""; gene_name "LOC115224242"; transcript_id "XM_036513207.1"; product "serine-rich adhesin for platelets, transcript variant X10"; exon_number "3"; model_evidence "Supporting evidence includes similarity to: 100% coverage of the annotated genomic feature by RNAseq alignments, including 19 samples with support for all annotated introns";
NC_043021.1	Gnomon	exon	3182025	3188429	.	+	.	gene_id "LOC115224242"; db_xref "GeneID:115224242"; gbkey "mRNA"; gene "LOC115224242"; ID ""; gene_name "LOC115224242"; transcript_id "XM_036513207.1"; product "serine-rich adhesin for platelets, transcript variant X10"; exon_number "4"; model_evidence "Supporting evidence includes similarity to: 100% coverage of the annotated genomic feature by RNAseq alignments, including 19 samples with support for all annotated introns";
NC_043021.1	Gnomon	exon	3196990	3197974	.	+	.	gene_id "LOC115224242"; db_xref "GeneID:115224242"; gbkey "mRNA"; gene "LOC115224242"; ID ""; gene_name "LOC115224242"; transcript_id "XM_036513207.1"; product "serine-rich adhesin for platelets, transcript variant X10"; exon_number "5"; model_evidence "Supporting evidence includes similarity to: 100% coverage of the annotated genomic feature by RNAseq alignments, including 19 samples with support for all annotated introns";
NC_043021.1	Gnomon	start_codon	3176785	3176787	.	+	0	gene_id "LOC115224242"; db_xref "GeneID:115224242"; gbkey "CDS"; gene "LOC115224242"; ID ""; gene_name "LOC115224242"; transcript_id "XM_036513207.1"; product "serine-rich adhesin for platelets isoform X9"; protein_id "XP_036369100.1"; exon_number "3";
NC_043021.1	Gnomon	stop_codon	3197735	3197737	.	+	0	gene_id "LOC115224242"; db_xref "GeneID:115224242"; gbkey "CDS"; gene "LOC115224242"; ID ""; gene_name "LOC115224242"; transcript_id "XM_036513207.1"; product "serine-rich adhesin for platelets isoform X9"; protein_id "XP_036369100.1"; exon_number "5";
NC_043021.1	Gnomon	transcript	3011637	3197974	.	+	.	gene_id "LOC115224242"; ID "XM_036513208.1"; gene_name "LOC115224242"; transcript_id "XM_036513208.1";
NC_043021.1	Gnomon	CDS	3176785	3181907	.	+	0	gene_id "LOC115224242"; db_xref "GeneID:115224242"; gbkey "CDS"; gene "LOC115224242"; ID ""; gene_name "LOC115224242"; transcript_id "XM_036513208.1"; product "serine-rich adhesin for platelets isoform X10"; protein_id "XP_036369101.1"; exon_number "3";
NC_043021.1	Gnomon	CDS	3182064	3188429	.	+	1	gene_id "LOC115224242"; db_xref "GeneID:115224242"; gbkey "CDS"; gene "LOC115224242"; ID ""; gene_name "LOC115224242"; transcript_id "XM_036513208.1"; product "serine-rich adhesin for platelets isoform X10"; protein_id "XP_036369101.1"; exon_number "4";
NC_043021.1	Gnomon	CDS	3196990	3197734	.	+	1	gene_id "LOC115224242"; db_xref "GeneID:115224242"; gbkey "CDS"; gene "LOC115224242"; ID ""; gene_name "LOC115224242"; transcript_id "XM_036513208.1"; product "serine-rich adhesin for platelets isoform X10"; protein_id "XP_036369101.1"; exon_number "5";
NC_043021.1	Gnomon	exon	3011637	3011786	.	+	.	gene_id "LOC115224242"; db_xref "GeneID:115224242"; gbkey "mRNA"; gene "LOC115224242"; ID ""; gene_name "LOC115224242"; transcript_id "XM_036513208.1"; product "serine-rich adhesin for platelets, transcript variant X11"; exon_number "1"; model_evidence "Supporting evidence includes similarity to: 100% coverage of the annotated genomic feature by RNAseq alignments, including 15 samples with support for all annotated introns";
NC_043021.1	Gnomon	exon	3077917	3078069	.	+	.	gene_id "LOC115224242"; db_xref "GeneID:115224242"; gbkey "mRNA"; gene "LOC115224242"; ID ""; gene_name "LOC115224242"; transcript_id "XM_036513208.1"; product "serine-rich adhesin for platelets, transcript variant X11"; exon_number "2"; model_evidence "Supporting evidence includes similarity to: 100% coverage of the annotated genomic feature by RNAseq alignments, including 15 samples with support for all annotated introns";
NC_043021.1	Gnomon	exon	3175921	3181907	.	+	.	gene_id "LOC115224242"; db_xref "GeneID:115224242"; gbkey "mRNA"; gene "LOC115224242"; ID ""; gene_name "LOC115224242"; transcript_id "XM_036513208.1"; product "serine-rich adhesin for platelets, transcript variant X11"; exon_number "3"; model_evidence "Supporting evidence includes similarity to: 100% coverage of the annotated genomic feature by RNAseq alignments, including 15 samples with support for all annotated introns";
NC_043021.1	Gnomon	exon	3182064	3188429	.	+	.	gene_id "LOC115224242"; db_xref "GeneID:115224242"; gbkey "mRNA"; gene "LOC115224242"; ID ""; gene_name "LOC115224242"; transcript_id "XM_036513208.1"; product "serine-rich adhesin for platelets, transcript variant X11"; exon_number "4"; model_evidence "Supporting evidence includes similarity to: 100% coverage of the annotated genomic feature by RNAseq alignments, including 15 samples with support for all annotated introns";
NC_043021.1	Gnomon	exon	3196990	3197974	.	+	.	gene_id "LOC115224242"; db_xref "GeneID:115224242"; gbkey "mRNA"; gene "LOC115224242"; ID ""; gene_name "LOC115224242"; transcript_id "XM_036513208.1"; product "serine-rich adhesin for platelets, transcript variant X11"; exon_number "5"; model_evidence "Supporting evidence includes similarity to: 100% coverage of the annotated genomic feature by RNAseq alignments, including 15 samples with support for all annotated introns";
NC_043021.1	Gnomon	start_codon	3176785	3176787	.	+	0	gene_id "LOC115224242"; db_xref "GeneID:115224242"; gbkey "CDS"; gene "LOC115224242"; ID ""; gene_name "LOC115224242"; transcript_id "XM_036513208.1"; product "serine-rich adhesin for platelets isoform X10"; protein_id "XP_036369101.1"; exon_number "3";
NC_043021.1	Gnomon	stop_codon	3197735	3197737	.	+	0	gene_id "LOC115224242"; db_xref "GeneID:115224242"; gbkey "CDS"; gene "LOC115224242"; ID ""; gene_name "LOC115224242"; transcript_id "XM_036513208.1"; product "serine-rich adhesin for platelets isoform X10"; protein_id "XP_036369101.1"; exon_number "5";
NC_043021.1	Gnomon	transcript	3011637	3197974	.	+	.	gene_id "LOC115224242"; ID "XM_036513209.1"; gene_name "LOC115224242"; transcript_id "XM_036513209.1";
NC_043021.1	Gnomon	CDS	3176785	3181804	.	+	0	gene_id "LOC115224242"; db_xref "GeneID:115224242"; gbkey "CDS"; gene "LOC115224242"; ID ""; gene_name "LOC115224242"; transcript_id "XM_036513209.1"; product "serine-rich adhesin for platelets isoform X11"; protein_id "XP_036369102.1"; exon_number "3";
NC_043021.1	Gnomon	CDS	3181844	3181907	.	+	2	gene_id "LOC115224242"; db_xref "GeneID:115224242"; gbkey "CDS"; gene "LOC115224242"; ID ""; gene_name "LOC115224242"; transcript_id "XM_036513209.1"; product "serine-rich adhesin for platelets isoform X11"; protein_id "XP_036369102.1"; exon_number "4";
NC_043021.1	Gnomon	CDS	3182064	3188429	.	+	1	gene_id "LOC115224242"; db_xref "GeneID:115224242"; gbkey "CDS"; gene "LOC115224242"; ID ""; gene_name "LOC115224242"; transcript_id "XM_036513209.1"; product "serine-rich adhesin for platelets isoform X11"; protein_id "XP_036369102.1"; exon_number "5";
NC_043021.1	Gnomon	CDS	3196990	3197734	.	+	1	gene_id "LOC115224242"; db_xref "GeneID:115224242"; gbkey "CDS"; gene "LOC115224242"; ID ""; gene_name "LOC115224242"; transcript_id "XM_036513209.1"; product "serine-rich adhesin for platelets isoform X11"; protein_id "XP_036369102.1"; exon_number "6";
NC_043021.1	Gnomon	exon	3011637	3011786	.	+	.	gene_id "LOC115224242"; db_xref "GeneID:115224242"; gbkey "mRNA"; gene "LOC115224242"; ID ""; gene_name "LOC115224242"; transcript_id "XM_036513209.1"; product "serine-rich adhesin for platelets, transcript variant X12"; exon_number "1"; model_evidence "Supporting evidence includes similarity to: 100% coverage of the annotated genomic feature by RNAseq alignments, including 6 samples with support for all annotated introns";
NC_043021.1	Gnomon	exon	3077917	3078069	.	+	.	gene_id "LOC115224242"; db_xref "GeneID:115224242"; gbkey "mRNA"; gene "LOC115224242"; ID ""; gene_name "LOC115224242"; transcript_id "XM_036513209.1"; product "serine-rich adhesin for platelets, transcript variant X12"; exon_number "2"; model_evidence "Supporting evidence includes similarity to: 100% coverage of the annotated genomic feature by RNAseq alignments, including 6 samples with support for all annotated introns";
NC_043021.1	Gnomon	exon	3175921	3181804	.	+	.	gene_id "LOC115224242"; db_xref "GeneID:115224242"; gbkey "mRNA"; gene "LOC115224242"; ID ""; gene_name "LOC115224242"; transcript_id "XM_036513209.1"; product "serine-rich adhesin for platelets, transcript variant X12"; exon_number "3"; model_evidence "Supporting evidence includes similarity to: 100% coverage of the annotated genomic feature by RNAseq alignments, including 6 samples with support for all annotated introns";
NC_043021.1	Gnomon	exon	3181844	3181907	.	+	.	gene_id "LOC115224242"; db_xref "GeneID:115224242"; gbkey "mRNA"; gene "LOC115224242"; ID ""; gene_name "LOC115224242"; transcript_id "XM_036513209.1"; product "serine-rich adhesin for platelets, transcript variant X12"; exon_number "4"; model_evidence "Supporting evidence includes similarity to: 100% coverage of the annotated genomic feature by RNAseq alignments, including 6 samples with support for all annotated introns";
NC_043021.1	Gnomon	exon	3182064	3188429	.	+	.	gene_id "LOC115224242"; db_xref "GeneID:115224242"; gbkey "mRNA"; gene "LOC115224242"; ID ""; gene_name "LOC115224242"; transcript_id "XM_036513209.1"; product "serine-rich adhesin for platelets, transcript variant X12"; exon_number "5"; model_evidence "Supporting evidence includes similarity to: 100% coverage of the annotated genomic feature by RNAseq alignments, including 6 samples with support for all annotated introns";
NC_043021.1	Gnomon	exon	3196990	3197974	.	+	.	gene_id "LOC115224242"; db_xref "GeneID:115224242"; gbkey "mRNA"; gene "LOC115224242"; ID ""; gene_name "LOC115224242"; transcript_id "XM_036513209.1"; product "serine-rich adhesin for platelets, transcript variant X12"; exon_number "6"; model_evidence "Supporting evidence includes similarity to: 100% coverage of the annotated genomic feature by RNAseq alignments, including 6 samples with support for all annotated introns";
NC_043021.1	Gnomon	start_codon	3176785	3176787	.	+	0	gene_id "LOC115224242"; db_xref "GeneID:115224242"; gbkey "CDS"; gene "LOC115224242"; ID ""; gene_name "LOC115224242"; transcript_id "XM_036513209.1"; product "serine-rich adhesin for platelets isoform X11"; protein_id "XP_036369102.1"; exon_number "3";
NC_043021.1	Gnomon	stop_codon	3197735	3197737	.	+	0	gene_id "LOC115224242"; db_xref "GeneID:115224242"; gbkey "CDS"; gene "LOC115224242"; ID ""; gene_name "LOC115224242"; transcript_id "XM_036513209.1"; product "serine-rich adhesin for platelets isoform X11"; protein_id "XP_036369102.1"; exon_number "6";
NC_043021.1	Gnomon	transcript	3011637	3197974	.	+	.	gene_id "LOC115224242"; ID "XM_036513210.1"; gene_name "LOC115224242"; transcript_id "XM_036513210.1";
NC_043021.1	Gnomon	CDS	3176785	3181816	.	+	0	gene_id "LOC115224242"; db_xref "GeneID:115224242"; gbkey "CDS"; gene "LOC115224242"; ID ""; gene_name "LOC115224242"; transcript_id "XM_036513210.1"; product "serine-rich adhesin for platelets isoform X12"; protein_id "XP_036369103.1"; exon_number "3";
NC_043021.1	Gnomon	CDS	3182285	3188429	.	+	2	gene_id "LOC115224242"; db_xref "GeneID:115224242"; gbkey "CDS"; gene "LOC115224242"; ID ""; gene_name "LOC115224242"; transcript_id "XM_036513210.1"; product "serine-rich adhesin for platelets isoform X12"; protein_id "XP_036369103.1"; exon_number "4";
NC_043021.1	Gnomon	CDS	3196990	3197734	.	+	1	gene_id "LOC115224242"; db_xref "GeneID:115224242"; gbkey "CDS"; gene "LOC115224242"; ID ""; gene_name "LOC115224242"; transcript_id "XM_036513210.1"; product "serine-rich adhesin for platelets isoform X12"; protein_id "XP_036369103.1"; exon_number "5";
NC_043021.1	Gnomon	exon	3011637	3011786	.	+	.	gene_id "LOC115224242"; db_xref "GeneID:115224242"; gbkey "mRNA"; gene "LOC115224242"; ID ""; gene_name "LOC115224242"; transcript_id "XM_036513210.1"; product "serine-rich adhesin for platelets, transcript variant X13"; exon_number "1"; model_evidence "Supporting evidence includes similarity to: 100% coverage of the annotated genomic feature by RNAseq alignments, including 5 samples with support for all annotated introns";
NC_043021.1	Gnomon	exon	3077917	3078069	.	+	.	gene_id "LOC115224242"; db_xref "GeneID:115224242"; gbkey "mRNA"; gene "LOC115224242"; ID ""; gene_name "LOC115224242"; transcript_id "XM_036513210.1"; product "serine-rich adhesin for platelets, transcript variant X13"; exon_number "2"; model_evidence "Supporting evidence includes similarity to: 100% coverage of the annotated genomic feature by RNAseq alignments, including 5 samples with support for all annotated introns";
NC_043021.1	Gnomon	exon	3175921	3181816	.	+	.	gene_id "LOC115224242"; db_xref "GeneID:115224242"; gbkey "mRNA"; gene "LOC115224242"; ID ""; gene_name "LOC115224242"; transcript_id "XM_036513210.1"; product "serine-rich adhesin for platelets, transcript variant X13"; exon_number "3"; model_evidence "Supporting evidence includes similarity to: 100% coverage of the annotated genomic feature by RNAseq alignments, including 5 samples with support for all annotated introns";
NC_043021.1	Gnomon	exon	3182285	3188429	.	+	.	gene_id "LOC115224242"; db_xref "GeneID:115224242"; gbkey "mRNA"; gene "LOC115224242"; ID ""; gene_name "LOC115224242"; transcript_id "XM_036513210.1"; product "serine-rich adhesin for platelets, transcript variant X13"; exon_number "4"; model_evidence "Supporting evidence includes similarity to: 100% coverage of the annotated genomic feature by RNAseq alignments, including 5 samples with support for all annotated introns";
NC_043021.1	Gnomon	exon	3196990	3197974	.	+	.	gene_id "LOC115224242"; db_xref "GeneID:115224242"; gbkey "mRNA"; gene "LOC115224242"; ID ""; gene_name "LOC115224242"; transcript_id "XM_036513210.1"; product "serine-rich adhesin for platelets, transcript variant X13"; exon_number "5"; model_evidence "Supporting evidence includes similarity to: 100% coverage of the annotated genomic feature by RNAseq alignments, including 5 samples with support for all annotated introns";
NC_043021.1	Gnomon	start_codon	3176785	3176787	.	+	0	gene_id "LOC115224242"; db_xref "GeneID:115224242"; gbkey "CDS"; gene "LOC115224242"; ID ""; gene_name "LOC115224242"; transcript_id "XM_036513210.1"; product "serine-rich adhesin for platelets isoform X12"; protein_id "XP_036369103.1"; exon_number "3";
NC_043021.1	Gnomon	stop_codon	3197735	3197737	.	+	0	gene_id "LOC115224242"; db_xref "GeneID:115224242"; gbkey "CDS"; gene "LOC115224242"; ID ""; gene_name "LOC115224242"; transcript_id "XM_036513210.1"; product "serine-rich adhesin for platelets isoform X12"; protein_id "XP_036369103.1"; exon_number "5";
NC_043021.1	Gnomon	gene	10091507	10107456	.	+	.	gene_id "LOC115224243"; db_xref "GeneID:115224243"; gbkey "Gene"; gene "LOC115224243"; gene_biotype "protein_coding"; ID ""; gene_name "LOC115224243";
NC_043021.1	Gnomon~FLAMseq	transcript	10091507	10107456	.	+	.	gene_id "LOC115224243"; ID "XM_029795042.2"; gene_name "LOC115224243"; transcript_id "FLAMseq_ext~XM_029795042.2"; three_prime_ext "3223";
NC_043021.1	Gnomon~FLAMseq	exon	10091507	10091647	.	+	.	gene_id "LOC115224243"; db_xref "GeneID:115224243"; gbkey "mRNA"; gene "LOC115224243"; ID ""; gene_name "LOC115224243"; transcript_id "FLAMseq_ext~XM_029795042.2"; product "liver carboxylesterase 1F"; exon_number "1"; model_evidence "Supporting evidence includes similarity to: 2 Proteins, and 100% coverage of the annotated genomic feature by RNAseq alignments, including 44 samples with support for all annotated introns";
NC_043021.1	Gnomon~FLAMseq	exon	10099847	10100950	.	+	.	gene_id "LOC115224243"; db_xref "GeneID:115224243"; gbkey "mRNA"; gene "LOC115224243"; ID ""; gene_name "LOC115224243"; transcript_id "FLAMseq_ext~XM_029795042.2"; product "liver carboxylesterase 1F"; exon_number "2"; model_evidence "Supporting evidence includes similarity to: 2 Proteins, and 100% coverage of the annotated genomic feature by RNAseq alignments, including 44 samples with support for all annotated introns";
NC_043021.1	Gnomon~FLAMseq	exon	10101712	10102036	.	+	.	gene_id "LOC115224243"; db_xref "GeneID:115224243"; gbkey "mRNA"; gene "LOC115224243"; ID ""; gene_name "LOC115224243"; transcript_id "FLAMseq_ext~XM_029795042.2"; product "liver carboxylesterase 1F"; exon_number "3"; model_evidence "Supporting evidence includes similarity to: 2 Proteins, and 100% coverage of the annotated genomic feature by RNAseq alignments, including 44 samples with support for all annotated introns";
NC_043021.1	Gnomon~FLAMseq	exon	10102565	10102636	.	+	.	gene_id "LOC115224243"; db_xref "GeneID:115224243"; gbkey "mRNA"; gene "LOC115224243"; ID ""; gene_name "LOC115224243"; transcript_id "FLAMseq_ext~XM_029795042.2"; product "liver carboxylesterase 1F"; exon_number "4"; model_evidence "Supporting evidence includes similarity to: 2 Proteins, and 100% coverage of the annotated genomic feature by RNAseq alignments, including 44 samples with support for all annotated introns";
NC_043021.1	Gnomon~FLAMseq	exon	10103228	10104233	.	+	.	gene_id "LOC115224243"; db_xref "GeneID:115224243"; gbkey "mRNA"; gene "LOC115224243"; ID ""; gene_name "LOC115224243"; transcript_id "FLAMseq_ext~XM_029795042.2"; product "liver carboxylesterase 1F"; exon_number "5"; model_evidence "Supporting evidence includes similarity to: 2 Proteins, and 100% coverage of the annotated genomic feature by RNAseq alignments, including 44 samples with support for all annotated introns";
NC_043021.1	Gnomon~FLAMseq	exon	10103228	10107456	.	+	.	gene_id "LOC115224243"; db_xref "GeneID:115224243"; gbkey "mRNA"; gene "LOC115224243"; ID ""; gene_name "LOC115224243"; transcript_id "FLAMseq_ext~XM_029795042.2"; product ""; exon_number "5"; model_evidence "Supporting evidence includes similarity to: 2 Proteins, and 100% coverage of the annotated genomic feature by RNAseq alignments"; three_prime_ext "3223";
NC_043021.1	PBRI	transcript	10091527	10103934	.	+	.	gene_id "LOC115224243"; ID ""; gene_name "LOC115224243"; transcript_id "G55559.2"; uniq_trans_id "G55559.2";
NC_043021.1	PBRI	exon	10091527	10091647	.	+	.	gene_id "LOC115224243"; ID ""; gene_name "LOC115224243"; transcript_id "G55559.2"; exon_number "1"; uniq_trans_id "G55559.2";
NC_043021.1	PBRI	exon	10099847	10100950	.	+	.	gene_id "LOC115224243"; ID ""; gene_name "LOC115224243"; transcript_id "G55559.2"; exon_number "2"; uniq_trans_id "G55559.2";
NC_043021.1	PBRI	exon	10101712	10102036	.	+	.	gene_id "LOC115224243"; ID ""; gene_name "LOC115224243"; transcript_id "G55559.2"; exon_number "3"; uniq_trans_id "G55559.2";
NC_043021.1	PBRI	exon	10102141	10102446	.	+	.	gene_id "LOC115224243"; ID ""; gene_name "LOC115224243"; transcript_id "G55559.2"; exon_number "4"; uniq_trans_id "G55559.2";
NC_043021.1	PBRI	exon	10102565	10102636	.	+	.	gene_id "LOC115224243"; ID ""; gene_name "LOC115224243"; transcript_id "G55559.2"; exon_number "5"; uniq_trans_id "G55559.2";
NC_043021.1	PBRI	exon	10103228	10103934	.	+	.	gene_id "LOC115224243"; ID ""; gene_name "LOC115224243"; transcript_id "G55559.2"; exon_number "6"; uniq_trans_id "G55559.2";
NC_043021.1	PBRI	transcript	10091576	10103934	.	+	.	gene_id "LOC115224243"; ID ""; gene_name "LOC115224243"; transcript_id "G55559.8"; uniq_trans_id "G55559.8";
NC_043021.1	PBRI	exon	10091576	10091647	.	+	.	gene_id "LOC115224243"; ID ""; gene_name "LOC115224243"; transcript_id "G55559.8"; exon_number "1"; uniq_trans_id "G55559.8";
NC_043021.1	PBRI	exon	10099847	10100950	.	+	.	gene_id "LOC115224243"; ID ""; gene_name "LOC115224243"; transcript_id "G55559.8"; exon_number "2"; uniq_trans_id "G55559.8";
NC_043021.1	PBRI	exon	10101712	10102636	.	+	.	gene_id "LOC115224243"; ID ""; gene_name "LOC115224243"; transcript_id "G55559.8"; exon_number "3"; uniq_trans_id "G55559.8";
NC_043021.1	PBRI	exon	10103228	10103934	.	+	.	gene_id "LOC115224243"; ID ""; gene_name "LOC115224243"; transcript_id "G55559.8"; exon_number "4"; uniq_trans_id "G55559.8";
NC_043021.1	Gnomon	transcript	10091507	10104233	.	+	.	gene_id "LOC115224243"; ID "XM_029795042.2"; gene_name "LOC115224243"; transcript_id "XM_029795042.2";
NC_043021.1	Gnomon	CDS	10100039	10100950	.	+	0	gene_id "LOC115224243"; db_xref "GeneID:115224243"; gbkey "CDS"; gene "LOC115224243"; ID ""; gene_name "LOC115224243"; transcript_id "XM_029795042.2"; product "liver carboxylesterase 1F"; protein_id "XP_029650902.1"; exon_number "2";
NC_043021.1	Gnomon	CDS	10101712	10102036	.	+	0	gene_id "LOC115224243"; db_xref "GeneID:115224243"; gbkey "CDS"; gene "LOC115224243"; ID ""; gene_name "LOC115224243"; transcript_id "XM_029795042.2"; product "liver carboxylesterase 1F"; protein_id "XP_029650902.1"; exon_number "3";
NC_043021.1	Gnomon	CDS	10102565	10102636	.	+	2	gene_id "LOC115224243"; db_xref "GeneID:115224243"; gbkey "CDS"; gene "LOC115224243"; ID ""; gene_name "LOC115224243"; transcript_id "XM_029795042.2"; product "liver carboxylesterase 1F"; protein_id "XP_029650902.1"; exon_number "4";
NC_043021.1	Gnomon	CDS	10103228	10103769	.	+	2	gene_id "LOC115224243"; db_xref "GeneID:115224243"; gbkey "CDS"; gene "LOC115224243"; ID ""; gene_name "LOC115224243"; transcript_id "XM_029795042.2"; product "liver carboxylesterase 1F"; protein_id "XP_029650902.1"; exon_number "5";
NC_043021.1	Gnomon	exon	10091507	10091647	.	+	.	gene_id "LOC115224243"; db_xref "GeneID:115224243"; gbkey "mRNA"; gene "LOC115224243"; ID ""; gene_name "LOC115224243"; transcript_id "XM_029795042.2"; product "liver carboxylesterase 1F"; exon_number "1"; model_evidence "Supporting evidence includes similarity to: 2 Proteins, and 100% coverage of the annotated genomic feature by RNAseq alignments, including 44 samples with support for all annotated introns";
NC_043021.1	Gnomon	exon	10099847	10100950	.	+	.	gene_id "LOC115224243"; db_xref "GeneID:115224243"; gbkey "mRNA"; gene "LOC115224243"; ID ""; gene_name "LOC115224243"; transcript_id "XM_029795042.2"; product "liver carboxylesterase 1F"; exon_number "2"; model_evidence "Supporting evidence includes similarity to: 2 Proteins, and 100% coverage of the annotated genomic feature by RNAseq alignments, including 44 samples with support for all annotated introns";
NC_043021.1	Gnomon	exon	10101712	10102036	.	+	.	gene_id "LOC115224243"; db_xref "GeneID:115224243"; gbkey "mRNA"; gene "LOC115224243"; ID ""; gene_name "LOC115224243"; transcript_id "XM_029795042.2"; product "liver carboxylesterase 1F"; exon_number "3"; model_evidence "Supporting evidence includes similarity to: 2 Proteins, and 100% coverage of the annotated genomic feature by RNAseq alignments, including 44 samples with support for all annotated introns";
NC_043021.1	Gnomon	exon	10102565	10102636	.	+	.	gene_id "LOC115224243"; db_xref "GeneID:115224243"; gbkey "mRNA"; gene "LOC115224243"; ID ""; gene_name "LOC115224243"; transcript_id "XM_029795042.2"; product "liver carboxylesterase 1F"; exon_number "4"; model_evidence "Supporting evidence includes similarity to: 2 Proteins, and 100% coverage of the annotated genomic feature by RNAseq alignments, including 44 samples with support for all annotated introns";
NC_043021.1	Gnomon	exon	10103228	10104233	.	+	.	gene_id "LOC115224243"; db_xref "GeneID:115224243"; gbkey "mRNA"; gene "LOC115224243"; ID ""; gene_name "LOC115224243"; transcript_id "XM_029795042.2"; product "liver carboxylesterase 1F"; exon_number "5"; model_evidence "Supporting evidence includes similarity to: 2 Proteins, and 100% coverage of the annotated genomic feature by RNAseq alignments, including 44 samples with support for all annotated introns";
NC_043021.1	Gnomon	start_codon	10100039	10100041	.	+	0	gene_id "LOC115224243"; db_xref "GeneID:115224243"; gbkey "CDS"; gene "LOC115224243"; ID ""; gene_name "LOC115224243"; transcript_id "XM_029795042.2"; product "liver carboxylesterase 1F"; protein_id "XP_029650902.1"; exon_number "2";
NC_043021.1	Gnomon	stop_codon	10103770	10103772	.	+	0	gene_id "LOC115224243"; db_xref "GeneID:115224243"; gbkey "CDS"; gene "LOC115224243"; ID ""; gene_name "LOC115224243"; transcript_id "XM_029795042.2"; product "liver carboxylesterase 1F"; protein_id "XP_029650902.1"; exon_number "5";
NC_043021.1	Gnomon	gene	26479691	26721291	.	+	.	gene_id "LOC115224244"; db_xref "GeneID:115224244"; gbkey "Gene"; gene "LOC115224244"; gene_biotype "protein_coding"; ID ""; gene_name "LOC115224244";
NC_043021.1	Gnomon~Covext	transcript	26515927	26721291	.	+	.	gene_id "LOC115224244"; ID "XM_029795043.2"; gene_name "LOC115224244"; transcript_id "Covext~XM_029795043.2";
NC_043021.1	Covext	exon	26515927	26517001	.	+	.	gene_id "LOC115224244"; db_xref "GeneID:115224244"; gbkey "mRNA"; gene "LOC115224244"; ID ""; gene_name "LOC115224244"; transcript_id "Covext~XM_029795043.2"; product "recombining binding protein suppressor of hairless, transcript variant X1"; exon_number "1"; model_evidence "Supporting evidence includes similarity to: 45 Proteins, and 100% coverage of the annotated genomic feature by RNAseq alignments, including 12 samples with support for all annotated introns";
NC_043021.1	Covext	exon	26524810	26524939	.	+	.	gene_id "LOC115224244"; db_xref "GeneID:115224244"; gbkey "mRNA"; gene "LOC115224244"; ID ""; gene_name "LOC115224244"; transcript_id "Covext~XM_029795043.2"; product "recombining binding protein suppressor of hairless, transcript variant X1"; exon_number "2"; model_evidence "Supporting evidence includes similarity to: 45 Proteins, and 100% coverage of the annotated genomic feature by RNAseq alignments, including 12 samples with support for all annotated introns";
NC_043021.1	Covext	exon	26610101	26610521	.	+	.	gene_id "LOC115224244"; db_xref "GeneID:115224244"; gbkey "mRNA"; gene "LOC115224244"; ID ""; gene_name "LOC115224244"; transcript_id "Covext~XM_029795043.2"; product "recombining binding protein suppressor of hairless, transcript variant X1"; exon_number "3"; model_evidence "Supporting evidence includes similarity to: 45 Proteins, and 100% coverage of the annotated genomic feature by RNAseq alignments, including 12 samples with support for all annotated introns";
NC_043021.1	Covext	exon	26647469	26647691	.	+	.	gene_id "LOC115224244"; db_xref "GeneID:115224244"; gbkey "mRNA"; gene "LOC115224244"; ID ""; gene_name "LOC115224244"; transcript_id "Covext~XM_029795043.2"; product "recombining binding protein suppressor of hairless, transcript variant X1"; exon_number "4"; model_evidence "Supporting evidence includes similarity to: 45 Proteins, and 100% coverage of the annotated genomic feature by RNAseq alignments, including 12 samples with support for all annotated introns";
NC_043021.1	Covext	exon	26681653	26681691	.	+	.	gene_id "LOC115224244"; db_xref "GeneID:115224244"; gbkey "mRNA"; gene "LOC115224244"; ID ""; gene_name "LOC115224244"; transcript_id "Covext~XM_029795043.2"; product "recombining binding protein suppressor of hairless, transcript variant X1"; exon_number "5"; model_evidence "Supporting evidence includes similarity to: 45 Proteins, and 100% coverage of the annotated genomic feature by RNAseq alignments, including 12 samples with support for all annotated introns";
NC_043021.1	Covext	exon	26691917	26691943	.	+	.	gene_id "LOC115224244"; db_xref "GeneID:115224244"; gbkey "mRNA"; gene "LOC115224244"; ID ""; gene_name "LOC115224244"; transcript_id "Covext~XM_029795043.2"; product "recombining binding protein suppressor of hairless, transcript variant X1"; exon_number "6"; model_evidence "Supporting evidence includes similarity to: 45 Proteins, and 100% coverage of the annotated genomic feature by RNAseq alignments, including 12 samples with support for all annotated introns";
NC_043021.1	Covext	exon	26693174	26693269	.	+	.	gene_id "LOC115224244"; db_xref "GeneID:115224244"; gbkey "mRNA"; gene "LOC115224244"; ID ""; gene_name "LOC115224244"; transcript_id "Covext~XM_029795043.2"; product "recombining binding protein suppressor of hairless, transcript variant X1"; exon_number "7"; model_evidence "Supporting evidence includes similarity to: 45 Proteins, and 100% coverage of the annotated genomic feature by RNAseq alignments, including 12 samples with support for all annotated introns";
NC_043021.1	Covext	exon	26695496	26695661	.	+	.	gene_id "LOC115224244"; db_xref "GeneID:115224244"; gbkey "mRNA"; gene "LOC115224244"; ID ""; gene_name "LOC115224244"; transcript_id "Covext~XM_029795043.2"; product "recombining binding protein suppressor of hairless, transcript variant X1"; exon_number "8"; model_evidence "Supporting evidence includes similarity to: 45 Proteins, and 100% coverage of the annotated genomic feature by RNAseq alignments, including 12 samples with support for all annotated introns";
NC_043021.1	Covext	exon	26697066	26697240	.	+	.	gene_id "LOC115224244"; db_xref "GeneID:115224244"; gbkey "mRNA"; gene "LOC115224244"; ID ""; gene_name "LOC115224244"; transcript_id "Covext~XM_029795043.2"; product "recombining binding protein suppressor of hairless, transcript variant X1"; exon_number "9"; model_evidence "Supporting evidence includes similarity to: 45 Proteins, and 100% coverage of the annotated genomic feature by RNAseq alignments, including 12 samples with support for all annotated introns";
NC_043021.1	Covext	exon	26698403	26698540	.	+	.	gene_id "LOC115224244"; db_xref "GeneID:115224244"; gbkey "mRNA"; gene "LOC115224244"; ID ""; gene_name "LOC115224244"; transcript_id "Covext~XM_029795043.2"; product "recombining binding protein suppressor of hairless, transcript variant X1"; exon_number "10"; model_evidence "Supporting evidence includes similarity to: 45 Proteins, and 100% coverage of the annotated genomic feature by RNAseq alignments, including 12 samples with support for all annotated introns";
NC_043021.1	Covext	exon	26699412	26699524	.	+	.	gene_id "LOC115224244"; db_xref "GeneID:115224244"; gbkey "mRNA"; gene "LOC115224244"; ID ""; gene_name "LOC115224244"; transcript_id "Covext~XM_029795043.2"; product "recombining binding protein suppressor of hairless, transcript variant X1"; exon_number "11"; model_evidence "Supporting evidence includes similarity to: 45 Proteins, and 100% coverage of the annotated genomic feature by RNAseq alignments, including 12 samples with support for all annotated introns";
NC_043021.1	Covext	exon	26702296	26702436	.	+	.	gene_id "LOC115224244"; db_xref "GeneID:115224244"; gbkey "mRNA"; gene "LOC115224244"; ID ""; gene_name "LOC115224244"; transcript_id "Covext~XM_029795043.2"; product "recombining binding protein suppressor of hairless, transcript variant X1"; exon_number "12"; model_evidence "Supporting evidence includes similarity to: 45 Proteins, and 100% coverage of the annotated genomic feature by RNAseq alignments, including 12 samples with support for all annotated introns";
NC_043021.1	Covext	exon	26702593	26702748	.	+	.	gene_id "LOC115224244"; db_xref "GeneID:115224244"; gbkey "mRNA"; gene "LOC115224244"; ID ""; gene_name "LOC115224244"; transcript_id "Covext~XM_029795043.2"; product "recombining binding protein suppressor of hairless, transcript variant X1"; exon_number "13"; model_evidence "Supporting evidence includes similarity to: 45 Proteins, and 100% coverage of the annotated genomic feature by RNAseq alignments, including 12 samples with support for all annotated introns";
NC_043021.1	Covext	exon	26705125	26705228	.	+	.	gene_id "LOC115224244"; db_xref "GeneID:115224244"; gbkey "mRNA"; gene "LOC115224244"; ID ""; gene_name "LOC115224244"; transcript_id "Covext~XM_029795043.2"; product "recombining binding protein suppressor of hairless, transcript variant X1"; exon_number "14"; model_evidence "Supporting evidence includes similarity to: 45 Proteins, and 100% coverage of the annotated genomic feature by RNAseq alignments, including 12 samples with support for all annotated introns";
NC_043021.1	Covext	exon	26708713	26708794	.	+	.	gene_id "LOC115224244"; db_xref "GeneID:115224244"; gbkey "mRNA"; gene "LOC115224244"; ID ""; gene_name "LOC115224244"; transcript_id "Covext~XM_029795043.2"; product "recombining binding protein suppressor of hairless, transcript variant X1"; exon_number "15"; model_evidence "Supporting evidence includes similarity to: 45 Proteins, and 100% coverage of the annotated genomic feature by RNAseq alignments, including 12 samples with support for all annotated introns";
NC_043021.1	Covext	exon	26717446	26718262	.	+	.	gene_id "LOC115224244"; db_xref "GeneID:115224244"; gbkey "mRNA"; gene "LOC115224244"; ID ""; gene_name "LOC115224244"; transcript_id "Covext~XM_029795043.2"; product "recombining binding protein suppressor of hairless, transcript variant X1"; exon_number "16"; model_evidence "Supporting evidence includes similarity to: 45 Proteins, and 100% coverage of the annotated genomic feature by RNAseq alignments, including 12 samples with support for all annotated introns";
NC_043021.1	Covext	exon	26717446	26721291	.	+	.	gene_id "LOC115224244"; db_xref "GeneID:115224244"; gbkey "mRNA"; gene "LOC115224244"; ID ""; gene_name "LOC115224244"; transcript_id "Covext~XM_029795043.2"; product "recombining binding protein suppressor of hairless, transcript variant X1"; exon_number "16"; model_evidence "Supporting evidence includes similarity to: 45 Proteins, and 100% coverage of the annotated genomic feature by RNAseq alignments, including 12 samples with support for all annotated introns"; three_prime_ext "3029";
NC_043021.1	Gnomon	transcript	26515927	26718262	.	+	.	gene_id "LOC115224244"; ID "XM_029795043.2"; gene_name "LOC115224244"; transcript_id "XM_029795043.2";
NC_043021.1	Gnomon	CDS	26524901	26524939	.	+	0	gene_id "LOC115224244"; db_xref "GeneID:115224244"; gbkey "CDS"; gene "LOC115224244"; ID ""; gene_name "LOC115224244"; transcript_id "XM_029795043.2"; product "recombining binding protein suppressor of hairless isoform X1"; protein_id "XP_029650903.1"; exon_number "2";
NC_043021.1	Gnomon	CDS	26610101	26610521	.	+	0	gene_id "LOC115224244"; db_xref "GeneID:115224244"; gbkey "CDS"; gene "LOC115224244"; ID ""; gene_name "LOC115224244"; transcript_id "XM_029795043.2"; product "recombining binding protein suppressor of hairless isoform X1"; protein_id "XP_029650903.1"; exon_number "3";
NC_043021.1	Gnomon	CDS	26647469	26647691	.	+	2	gene_id "LOC115224244"; db_xref "GeneID:115224244"; gbkey "CDS"; gene "LOC115224244"; ID ""; gene_name "LOC115224244"; transcript_id "XM_029795043.2"; product "recombining binding protein suppressor of hairless isoform X1"; protein_id "XP_029650903.1"; exon_number "4";
NC_043021.1	Gnomon	CDS	26681653	26681691	.	+	1	gene_id "LOC115224244"; db_xref "GeneID:115224244"; gbkey "CDS"; gene "LOC115224244"; ID ""; gene_name "LOC115224244"; transcript_id "XM_029795043.2"; product "recombining binding protein suppressor of hairless isoform X1"; protein_id "XP_029650903.1"; exon_number "5";
NC_043021.1	Gnomon	CDS	26691917	26691943	.	+	1	gene_id "LOC115224244"; db_xref "GeneID:115224244"; gbkey "CDS"; gene "LOC115224244"; ID ""; gene_name "LOC115224244"; transcript_id "XM_029795043.2"; product "recombining binding protein suppressor of hairless isoform X1"; protein_id "XP_029650903.1"; exon_number "6";
NC_043021.1	Gnomon	CDS	26693174	26693269	.	+	1	gene_id "LOC115224244"; db_xref "GeneID:115224244"; gbkey "CDS"; gene "LOC115224244"; ID ""; gene_name "LOC115224244"; transcript_id "XM_029795043.2"; product "recombining binding protein suppressor of hairless isoform X1"; protein_id "XP_029650903.1"; exon_number "7";
NC_043021.1	Gnomon	CDS	26695496	26695661	.	+	1	gene_id "LOC115224244"; db_xref "GeneID:115224244"; gbkey "CDS"; gene "LOC115224244"; ID ""; gene_name "LOC115224244"; transcript_id "XM_029795043.2"; product "recombining binding protein suppressor of hairless isoform X1"; protein_id "XP_029650903.1"; exon_number "8";
NC_043021.1	Gnomon	CDS	26697066	26697240	.	+	0	gene_id "LOC115224244"; db_xref "GeneID:115224244"; gbkey "CDS"; gene "LOC115224244"; ID ""; gene_name "LOC115224244"; transcript_id "XM_029795043.2"; product "recombining binding protein suppressor of hairless isoform X1"; protein_id "XP_029650903.1"; exon_number "9";
NC_043021.1	Gnomon	CDS	26698403	26698540	.	+	2	gene_id "LOC115224244"; db_xref "GeneID:115224244"; gbkey "CDS"; gene "LOC115224244"; ID ""; gene_name "LOC115224244"; transcript_id "XM_029795043.2"; product "recombining binding protein suppressor of hairless isoform X1"; protein_id "XP_029650903.1"; exon_number "10";
NC_043021.1	Gnomon	CDS	26699412	26699524	.	+	2	gene_id "LOC115224244"; db_xref "GeneID:115224244"; gbkey "CDS"; gene "LOC115224244"; ID ""; gene_name "LOC115224244"; transcript_id "XM_029795043.2"; product "recombining binding protein suppressor of hairless isoform X1"; protein_id "XP_029650903.1"; exon_number "11";
NC_043021.1	Gnomon	CDS	26702296	26702436	.	+	0	gene_id "LOC115224244"; db_xref "GeneID:115224244"; gbkey "CDS"; gene "LOC115224244"; ID ""; gene_name "LOC115224244"; transcript_id "XM_029795043.2"; product "recombining binding protein suppressor of hairless isoform X1"; protein_id "XP_029650903.1"; exon_number "12";
NC_043021.1	Gnomon	CDS	26702593	26702748	.	+	0	gene_id "LOC115224244"; db_xref "GeneID:115224244"; gbkey "CDS"; gene "LOC115224244"; ID ""; gene_name "LOC115224244"; transcript_id "XM_029795043.2"; product "recombining binding protein suppressor of hairless isoform X1"; protein_id "XP_029650903.1"; exon_number "13";
NC_043021.1	Gnomon	CDS	26705125	26705228	.	+	0	gene_id "LOC115224244"; db_xref "GeneID:115224244"; gbkey "CDS"; gene "LOC115224244"; ID ""; gene_name "LOC115224244"; transcript_id "XM_029795043.2"; product "recombining binding protein suppressor of hairless isoform X1"; protein_id "XP_029650903.1"; exon_number "14";
NC_043021.1	Gnomon	CDS	26708713	26708794	.	+	1	gene_id "LOC115224244"; db_xref "GeneID:115224244"; gbkey "CDS"; gene "LOC115224244"; ID ""; gene_name "LOC115224244"; transcript_id "XM_029795043.2"; product "recombining binding protein suppressor of hairless isoform X1"; protein_id "XP_029650903.1"; exon_number "15";
NC_043021.1	Gnomon	CDS	26717446	26717616	.	+	0	gene_id "LOC115224244"; db_xref "GeneID:115224244"; gbkey "CDS"; gene "LOC115224244"; ID ""; gene_name "LOC115224244"; transcript_id "XM_029795043.2"; product "recombining binding protein suppressor of hairless isoform X1"; protein_id "XP_029650903.1"; exon_number "16";
NC_043021.1	Gnomon	exon	26515927	26517001	.	+	.	gene_id "LOC115224244"; db_xref "GeneID:115224244"; gbkey "mRNA"; gene "LOC115224244"; ID ""; gene_name "LOC115224244"; transcript_id "XM_029795043.2"; product "recombining binding protein suppressor of hairless, transcript variant X1"; exon_number "1"; model_evidence "Supporting evidence includes similarity to: 45 Proteins, and 100% coverage of the annotated genomic feature by RNAseq alignments, including 12 samples with support for all annotated introns";
NC_043021.1	Gnomon	exon	26524810	26524939	.	+	.	gene_id "LOC115224244"; db_xref "GeneID:115224244"; gbkey "mRNA"; gene "LOC115224244"; ID ""; gene_name "LOC115224244"; transcript_id "XM_029795043.2"; product "recombining binding protein suppressor of hairless, transcript variant X1"; exon_number "2"; model_evidence "Supporting evidence includes similarity to: 45 Proteins, and 100% coverage of the annotated genomic feature by RNAseq alignments, including 12 samples with support for all annotated introns";
NC_043021.1	Gnomon	exon	26610101	26610521	.	+	.	gene_id "LOC115224244"; db_xref "GeneID:115224244"; gbkey "mRNA"; gene "LOC115224244"; ID ""; gene_name "LOC115224244"; transcript_id "XM_029795043.2"; product "recombining binding protein suppressor of hairless, transcript variant X1"; exon_number "3"; model_evidence "Supporting evidence includes similarity to: 45 Proteins, and 100% coverage of the annotated genomic feature by RNAseq alignments, including 12 samples with support for all annotated introns";
NC_043021.1	Gnomon	exon	26647469	26647691	.	+	.	gene_id "LOC115224244"; db_xref "GeneID:115224244"; gbkey "mRNA"; gene "LOC115224244"; ID ""; gene_name "LOC115224244"; transcript_id "XM_029795043.2"; product "recombining binding protein suppressor of hairless, transcript variant X1"; exon_number "4"; model_evidence "Supporting evidence includes similarity to: 45 Proteins, and 100% coverage of the annotated genomic feature by RNAseq alignments, including 12 samples with support for all annotated introns";
NC_043021.1	Gnomon	exon	26681653	26681691	.	+	.	gene_id "LOC115224244"; db_xref "GeneID:115224244"; gbkey "mRNA"; gene "LOC115224244"; ID ""; gene_name "LOC115224244"; transcript_id "XM_029795043.2"; product "recombining binding protein suppressor of hairless, transcript variant X1"; exon_number "5"; model_evidence "Supporting evidence includes similarity to: 45 Proteins, and 100% coverage of the annotated genomic feature by RNAseq alignments, including 12 samples with support for all annotated introns";
NC_043021.1	Gnomon	exon	26691917	26691943	.	+	.	gene_id "LOC115224244"; db_xref "GeneID:115224244"; gbkey "mRNA"; gene "LOC115224244"; ID ""; gene_name "LOC115224244"; transcript_id "XM_029795043.2"; product "recombining binding protein suppressor of hairless, transcript variant X1"; exon_number "6"; model_evidence "Supporting evidence includes similarity to: 45 Proteins, and 100% coverage of the annotated genomic feature by RNAseq alignments, including 12 samples with support for all annotated introns";
NC_043021.1	Gnomon	exon	26693174	26693269	.	+	.	gene_id "LOC115224244"; db_xref "GeneID:115224244"; gbkey "mRNA"; gene "LOC115224244"; ID ""; gene_name "LOC115224244"; transcript_id "XM_029795043.2"; product "recombining binding protein suppressor of hairless, transcript variant X1"; exon_number "7"; model_evidence "Supporting evidence includes similarity to: 45 Proteins, and 100% coverage of the annotated genomic feature by RNAseq alignments, including 12 samples with support for all annotated introns";
NC_043021.1	Gnomon	exon	26695496	26695661	.	+	.	gene_id "LOC115224244"; db_xref "GeneID:115224244"; gbkey "mRNA"; gene "LOC115224244"; ID ""; gene_name "LOC115224244"; transcript_id "XM_029795043.2"; product "recombining binding protein suppressor of hairless, transcript variant X1"; exon_number "8"; model_evidence "Supporting evidence includes similarity to: 45 Proteins, and 100% coverage of the annotated genomic feature by RNAseq alignments, including 12 samples with support for all annotated introns";
NC_043021.1	Gnomon	exon	26697066	26697240	.	+	.	gene_id "LOC115224244"; db_xref "GeneID:115224244"; gbkey "mRNA"; gene "LOC115224244"; ID ""; gene_name "LOC115224244"; transcript_id "XM_029795043.2"; product "recombining binding protein suppressor of hairless, transcript variant X1"; exon_number "9"; model_evidence "Supporting evidence includes similarity to: 45 Proteins, and 100% coverage of the annotated genomic feature by RNAseq alignments, including 12 samples with support for all annotated introns";
NC_043021.1	Gnomon	exon	26698403	26698540	.	+	.	gene_id "LOC115224244"; db_xref "GeneID:115224244"; gbkey "mRNA"; gene "LOC115224244"; ID ""; gene_name "LOC115224244"; transcript_id "XM_029795043.2"; product "recombining binding protein suppressor of hairless, transcript variant X1"; exon_number "10"; model_evidence "Supporting evidence includes similarity to: 45 Proteins, and 100% coverage of the annotated genomic feature by RNAseq alignments, including 12 samples with support for all annotated introns";
NC_043021.1	Gnomon	exon	26699412	26699524	.	+	.	gene_id "LOC115224244"; db_xref "GeneID:115224244"; gbkey "mRNA"; gene "LOC115224244"; ID ""; gene_name "LOC115224244"; transcript_id "XM_029795043.2"; product "recombining binding protein suppressor of hairless, transcript variant X1"; exon_number "11"; model_evidence "Supporting evidence includes similarity to: 45 Proteins, and 100% coverage of the annotated genomic feature by RNAseq alignments, including 12 samples with support for all annotated introns";
NC_043021.1	Gnomon	exon	26702296	26702436	.	+	.	gene_id "LOC115224244"; db_xref "GeneID:115224244"; gbkey "mRNA"; gene "LOC115224244"; ID ""; gene_name "LOC115224244"; transcript_id "XM_029795043.2"; product "recombining binding protein suppressor of hairless, transcript variant X1"; exon_number "12"; model_evidence "Supporting evidence includes similarity to: 45 Proteins, and 100% coverage of the annotated genomic feature by RNAseq alignments, including 12 samples with support for all annotated introns";
NC_043021.1	Gnomon	exon	26702593	26702748	.	+	.	gene_id "LOC115224244"; db_xref "GeneID:115224244"; gbkey "mRNA"; gene "LOC115224244"; ID ""; gene_name "LOC115224244"; transcript_id "XM_029795043.2"; product "recombining binding protein suppressor of hairless, transcript variant X1"; exon_number "13"; model_evidence "Supporting evidence includes similarity to: 45 Proteins, and 100% coverage of the annotated genomic feature by RNAseq alignments, including 12 samples with support for all annotated introns";
NC_043021.1	Gnomon	exon	26705125	26705228	.	+	.	gene_id "LOC115224244"; db_xref "GeneID:115224244"; gbkey "mRNA"; gene "LOC115224244"; ID ""; gene_name "LOC115224244"; transcript_id "XM_029795043.2"; product "recombining binding protein suppressor of hairless, transcript variant X1"; exon_number "14"; model_evidence "Supporting evidence includes similarity to: 45 Proteins, and 100% coverage of the annotated genomic feature by RNAseq alignments, including 12 samples with support for all annotated introns";
NC_043021.1	Gnomon	exon	26708713	26708794	.	+	.	gene_id "LOC115224244"; db_xref "GeneID:115224244"; gbkey "mRNA"; gene "LOC115224244"; ID ""; gene_name "LOC115224244"; transcript_id "XM_029795043.2"; product "recombining binding protein suppressor of hairless, transcript variant X1"; exon_number "15"; model_evidence "Supporting evidence includes similarity to: 45 Proteins, and 100% coverage of the annotated genomic feature by RNAseq alignments, including 12 samples with support for all annotated introns";
NC_043021.1	Gnomon	exon	26717446	26718262	.	+	.	gene_id "LOC115224244"; db_xref "GeneID:115224244"; gbkey "mRNA"; gene "LOC115224244"; ID ""; gene_name "LOC115224244"; transcript_id "XM_029795043.2"; product "recombining binding protein suppressor of hairless, transcript variant X1"; exon_number "16"; model_evidence "Supporting evidence includes similarity to: 45 Proteins, and 100% coverage of the annotated genomic feature by RNAseq alignments, including 12 samples with support for all annotated introns";
NC_043021.1	Gnomon	start_codon	26524901	26524903	.	+	0	gene_id "LOC115224244"; db_xref "GeneID:115224244"; gbkey "CDS"; gene "LOC115224244"; ID ""; gene_name "LOC115224244"; transcript_id "XM_029795043.2"; product "recombining binding protein suppressor of hairless isoform X1"; protein_id "XP_029650903.1"; exon_number "2";
NC_043021.1	Gnomon	stop_codon	26717617	26717619	.	+	0	gene_id "LOC115224244"; db_xref "GeneID:115224244"; gbkey "CDS"; gene "LOC115224244"; ID ""; gene_name "LOC115224244"; transcript_id "XM_029795043.2"; product "recombining binding protein suppressor of hairless isoform X1"; protein_id "XP_029650903.1"; exon_number "16";
NC_043021.1	Gnomon	transcript	26515927	26718262	.	+	.	gene_id "LOC115224244"; ID "XM_029795044.2"; gene_name "LOC115224244"; transcript_id "XM_029795044.2";
NC_043021.1	Gnomon	CDS	26516969	26517001	.	+	0	gene_id "LOC115224244"; db_xref "GeneID:115224244"; gbkey "CDS"; gene "LOC115224244"; ID ""; gene_name "LOC115224244"; transcript_id "XM_029795044.2"; product "recombining binding protein suppressor of hairless isoform X2"; protein_id "XP_029650904.1"; exon_number "1";
NC_043021.1	Gnomon	CDS	26610101	26610521	.	+	0	gene_id "LOC115224244"; db_xref "GeneID:115224244"; gbkey "CDS"; gene "LOC115224244"; ID ""; gene_name "LOC115224244"; transcript_id "XM_029795044.2"; product "recombining binding protein suppressor of hairless isoform X2"; protein_id "XP_029650904.1"; exon_number "2";
NC_043021.1	Gnomon	CDS	26647469	26647691	.	+	2	gene_id "LOC115224244"; db_xref "GeneID:115224244"; gbkey "CDS"; gene "LOC115224244"; ID ""; gene_name "LOC115224244"; transcript_id "XM_029795044.2"; product "recombining binding protein suppressor of hairless isoform X2"; protein_id "XP_029650904.1"; exon_number "3";
NC_043021.1	Gnomon	CDS	26681653	26681691	.	+	1	gene_id "LOC115224244"; db_xref "GeneID:115224244"; gbkey "CDS"; gene "LOC115224244"; ID ""; gene_name "LOC115224244"; transcript_id "XM_029795044.2"; product "recombining binding protein suppressor of hairless isoform X2"; protein_id "XP_029650904.1"; exon_number "4";
NC_043021.1	Gnomon	CDS	26691917	26691943	.	+	1	gene_id "LOC115224244"; db_xref "GeneID:115224244"; gbkey "CDS"; gene "LOC115224244"; ID ""; gene_name "LOC115224244"; transcript_id "XM_029795044.2"; product "recombining binding protein suppressor of hairless isoform X2"; protein_id "XP_029650904.1"; exon_number "5";
NC_043021.1	Gnomon	CDS	26693174	26693269	.	+	1	gene_id "LOC115224244"; db_xref "GeneID:115224244"; gbkey "CDS"; gene "LOC115224244"; ID ""; gene_name "LOC115224244"; transcript_id "XM_029795044.2"; product "recombining binding protein suppressor of hairless isoform X2"; protein_id "XP_029650904.1"; exon_number "6";
NC_043021.1	Gnomon	CDS	26695496	26695661	.	+	1	gene_id "LOC115224244"; db_xref "GeneID:115224244"; gbkey "CDS"; gene "LOC115224244"; ID ""; gene_name "LOC115224244"; transcript_id "XM_029795044.2"; product "recombining binding protein suppressor of hairless isoform X2"; protein_id "XP_029650904.1"; exon_number "7";
NC_043021.1	Gnomon	CDS	26697066	26697240	.	+	0	gene_id "LOC115224244"; db_xref "GeneID:115224244"; gbkey "CDS"; gene "LOC115224244"; ID ""; gene_name "LOC115224244"; transcript_id "XM_029795044.2"; product "recombining binding protein suppressor of hairless isoform X2"; protein_id "XP_029650904.1"; exon_number "8";
NC_043021.1	Gnomon	CDS	26698403	26698540	.	+	2	gene_id "LOC115224244"; db_xref "GeneID:115224244"; gbkey "CDS"; gene "LOC115224244"; ID ""; gene_name "LOC115224244"; transcript_id "XM_029795044.2"; product "recombining binding protein suppressor of hairless isoform X2"; protein_id "XP_029650904.1"; exon_number "9";
NC_043021.1	Gnomon	CDS	26699412	26699524	.	+	2	gene_id "LOC115224244"; db_xref "GeneID:115224244"; gbkey "CDS"; gene "LOC115224244"; ID ""; gene_name "LOC115224244"; transcript_id "XM_029795044.2"; product "recombining binding protein suppressor of hairless isoform X2"; protein_id "XP_029650904.1"; exon_number "10";
NC_043021.1	Gnomon	CDS	26702296	26702436	.	+	0	gene_id "LOC115224244"; db_xref "GeneID:115224244"; gbkey "CDS"; gene "LOC115224244"; ID ""; gene_name "LOC115224244"; transcript_id "XM_029795044.2"; product "recombining binding protein suppressor of hairless isoform X2"; protein_id "XP_029650904.1"; exon_number "11";
NC_043021.1	Gnomon	CDS	26702593	26702748	.	+	0	gene_id "LOC115224244"; db_xref "GeneID:115224244"; gbkey "CDS"; gene "LOC115224244"; ID ""; gene_name "LOC115224244"; transcript_id "XM_029795044.2"; product "recombining binding protein suppressor of hairless isoform X2"; protein_id "XP_029650904.1"; exon_number "12";
NC_043021.1	Gnomon	CDS	26705125	26705228	.	+	0	gene_id "LOC115224244"; db_xref "GeneID:115224244"; gbkey "CDS"; gene "LOC115224244"; ID ""; gene_name "LOC115224244"; transcript_id "XM_029795044.2"; product "recombining binding protein suppressor of hairless isoform X2"; protein_id "XP_029650904.1"; exon_number "13";
NC_043021.1	Gnomon	CDS	26708713	26708794	.	+	1	gene_id "LOC115224244"; db_xref "GeneID:115224244"; gbkey "CDS"; gene "LOC115224244"; ID ""; gene_name "LOC115224244"; transcript_id "XM_029795044.2"; product "recombining binding protein suppressor of hairless isoform X2"; protein_id "XP_029650904.1"; exon_number "14";
NC_043021.1	Gnomon	CDS	26717446	26717616	.	+	0	gene_id "LOC115224244"; db_xref "GeneID:115224244"; gbkey "CDS"; gene "LOC115224244"; ID ""; gene_name "LOC115224244"; transcript_id "XM_029795044.2"; product "recombining binding protein suppressor of hairless isoform X2"; protein_id "XP_029650904.1"; exon_number "15";
NC_043021.1	Gnomon	exon	26515927	26517001	.	+	.	gene_id "LOC115224244"; db_xref "GeneID:115224244"; gbkey "mRNA"; gene "LOC115224244"; ID ""; gene_name "LOC115224244"; transcript_id "XM_029795044.2"; product "recombining binding protein suppressor of hairless, transcript variant X2"; exon_number "1"; model_evidence "Supporting evidence includes similarity to: 45 Proteins, and 100% coverage of the annotated genomic feature by RNAseq alignments, including 40 samples with support for all annotated introns";
NC_043021.1	Gnomon	exon	26610101	26610521	.	+	.	gene_id "LOC115224244"; db_xref "GeneID:115224244"; gbkey "mRNA"; gene "LOC115224244"; ID ""; gene_name "LOC115224244"; transcript_id "XM_029795044.2"; product "recombining binding protein suppressor of hairless, transcript variant X2"; exon_number "2"; model_evidence "Supporting evidence includes similarity to: 45 Proteins, and 100% coverage of the annotated genomic feature by RNAseq alignments, including 40 samples with support for all annotated introns";
NC_043021.1	Gnomon	exon	26647469	26647691	.	+	.	gene_id "LOC115224244"; db_xref "GeneID:115224244"; gbkey "mRNA"; gene "LOC115224244"; ID ""; gene_name "LOC115224244"; transcript_id "XM_029795044.2"; product "recombining binding protein suppressor of hairless, transcript variant X2"; exon_number "3"; model_evidence "Supporting evidence includes similarity to: 45 Proteins, and 100% coverage of the annotated genomic feature by RNAseq alignments, including 40 samples with support for all annotated introns";
NC_043021.1	Gnomon	exon	26681653	26681691	.	+	.	gene_id "LOC115224244"; db_xref "GeneID:115224244"; gbkey "mRNA"; gene "LOC115224244"; ID ""; gene_name "LOC115224244"; transcript_id "XM_029795044.2"; product "recombining binding protein suppressor of hairless, transcript variant X2"; exon_number "4"; model_evidence "Supporting evidence includes similarity to: 45 Proteins, and 100% coverage of the annotated genomic feature by RNAseq alignments, including 40 samples with support for all annotated introns";
NC_043021.1	Gnomon	exon	26691917	26691943	.	+	.	gene_id "LOC115224244"; db_xref "GeneID:115224244"; gbkey "mRNA"; gene "LOC115224244"; ID ""; gene_name "LOC115224244"; transcript_id "XM_029795044.2"; product "recombining binding protein suppressor of hairless, transcript variant X2"; exon_number "5"; model_evidence "Supporting evidence includes similarity to: 45 Proteins, and 100% coverage of the annotated genomic feature by RNAseq alignments, including 40 samples with support for all annotated introns";
NC_043021.1	Gnomon	exon	26693174	26693269	.	+	.	gene_id "LOC115224244"; db_xref "GeneID:115224244"; gbkey "mRNA"; gene "LOC115224244"; ID ""; gene_name "LOC115224244"; transcript_id "XM_029795044.2"; product "recombining binding protein suppressor of hairless, transcript variant X2"; exon_number "6"; model_evidence "Supporting evidence includes similarity to: 45 Proteins, and 100% coverage of the annotated genomic feature by RNAseq alignments, including 40 samples with support for all annotated introns";
NC_043021.1	Gnomon	exon	26695496	26695661	.	+	.	gene_id "LOC115224244"; db_xref "GeneID:115224244"; gbkey "mRNA"; gene "LOC115224244"; ID ""; gene_name "LOC115224244"; transcript_id "XM_029795044.2"; product "recombining binding protein suppressor of hairless, transcript variant X2"; exon_number "7"; model_evidence "Supporting evidence includes similarity to: 45 Proteins, and 100% coverage of the annotated genomic feature by RNAseq alignments, including 40 samples with support for all annotated introns";
NC_043021.1	Gnomon	exon	26697066	26697240	.	+	.	gene_id "LOC115224244"; db_xref "GeneID:115224244"; gbkey "mRNA"; gene "LOC115224244"; ID ""; gene_name "LOC115224244"; transcript_id "XM_029795044.2"; product "recombining binding protein suppressor of hairless, transcript variant X2"; exon_number "8"; model_evidence "Supporting evidence includes similarity to: 45 Proteins, and 100% coverage of the annotated genomic feature by RNAseq alignments, including 40 samples with support for all annotated introns";
NC_043021.1	Gnomon	exon	26698403	26698540	.	+	.	gene_id "LOC115224244"; db_xref "GeneID:115224244"; gbkey "mRNA"; gene "LOC115224244"; ID ""; gene_name "LOC115224244"; transcript_id "XM_029795044.2"; product "recombining binding protein suppressor of hairless, transcript variant X2"; exon_number "9"; model_evidence "Supporting evidence includes similarity to: 45 Proteins, and 100% coverage of the annotated genomic feature by RNAseq alignments, including 40 samples with support for all annotated introns";
NC_043021.1	Gnomon	exon	26699412	26699524	.	+	.	gene_id "LOC115224244"; db_xref "GeneID:115224244"; gbkey "mRNA"; gene "LOC115224244"; ID ""; gene_name "LOC115224244"; transcript_id "XM_029795044.2"; product "recombining binding protein suppressor of hairless, transcript variant X2"; exon_number "10"; model_evidence "Supporting evidence includes similarity to: 45 Proteins, and 100% coverage of the annotated genomic feature by RNAseq alignments, including 40 samples with support for all annotated introns";
NC_043021.1	Gnomon	exon	26702296	26702436	.	+	.	gene_id "LOC115224244"; db_xref "GeneID:115224244"; gbkey "mRNA"; gene "LOC115224244"; ID ""; gene_name "LOC115224244"; transcript_id "XM_029795044.2"; product "recombining binding protein suppressor of hairless, transcript variant X2"; exon_number "11"; model_evidence "Supporting evidence includes similarity to: 45 Proteins, and 100% coverage of the annotated genomic feature by RNAseq alignments, including 40 samples with support for all annotated introns";
NC_043021.1	Gnomon	exon	26702593	26702748	.	+	.	gene_id "LOC115224244"; db_xref "GeneID:115224244"; gbkey "mRNA"; gene "LOC115224244"; ID ""; gene_name "LOC115224244"; transcript_id "XM_029795044.2"; product "recombining binding protein suppressor of hairless, transcript variant X2"; exon_number "12"; model_evidence "Supporting evidence includes similarity to: 45 Proteins, and 100% coverage of the annotated genomic feature by RNAseq alignments, including 40 samples with support for all annotated introns";
NC_043021.1	Gnomon	exon	26705125	26705228	.	+	.	gene_id "LOC115224244"; db_xref "GeneID:115224244"; gbkey "mRNA"; gene "LOC115224244"; ID ""; gene_name "LOC115224244"; transcript_id "XM_029795044.2"; product "recombining binding protein suppressor of hairless, transcript variant X2"; exon_number "13"; model_evidence "Supporting evidence includes similarity to: 45 Proteins, and 100% coverage of the annotated genomic feature by RNAseq alignments, including 40 samples with support for all annotated introns";
NC_043021.1	Gnomon	exon	26708713	26708794	.	+	.	gene_id "LOC115224244"; db_xref "GeneID:115224244"; gbkey "mRNA"; gene "LOC115224244"; ID ""; gene_name "LOC115224244"; transcript_id "XM_029795044.2"; product "recombining binding protein suppressor of hairless, transcript variant X2"; exon_number "14"; model_evidence "Supporting evidence includes similarity to: 45 Proteins, and 100% coverage of the annotated genomic feature by RNAseq alignments, including 40 samples with support for all annotated introns";
NC_043021.1	Gnomon	exon	26717446	26718262	.	+	.	gene_id "LOC115224244"; db_xref "GeneID:115224244"; gbkey "mRNA"; gene "LOC115224244"; ID ""; gene_name "LOC115224244"; transcript_id "XM_029795044.2"; product "recombining binding protein suppressor of hairless, transcript variant X2"; exon_number "15"; model_evidence "Supporting evidence includes similarity to: 45 Proteins, and 100% coverage of the annotated genomic feature by RNAseq alignments, including 40 samples with support for all annotated introns";
NC_043021.1	Gnomon	start_codon	26516969	26516971	.	+	0	gene_id "LOC115224244"; db_xref "GeneID:115224244"; gbkey "CDS"; gene "LOC115224244"; ID ""; gene_name "LOC115224244"; transcript_id "XM_029795044.2"; product "recombining binding protein suppressor of hairless isoform X2"; protein_id "XP_029650904.1"; exon_number "1";
NC_043021.1	Gnomon	stop_codon	26717617	26717619	.	+	0	gene_id "LOC115224244"; db_xref "GeneID:115224244"; gbkey "CDS"; gene "LOC115224244"; ID ""; gene_name "LOC115224244"; transcript_id "XM_029795044.2"; product "recombining binding protein suppressor of hairless isoform X2"; protein_id "XP_029650904.1"; exon_number "15";
NC_043021.1	Gnomon	transcript	26515928	26718262	.	+	.	gene_id "LOC115224244"; ID "XM_029795045.2"; gene_name "LOC115224244"; transcript_id "XM_029795045.2";
NC_043021.1	Gnomon	CDS	26524901	26524939	.	+	0	gene_id "LOC115224244"; db_xref "GeneID:115224244"; gbkey "CDS"; gene "LOC115224244"; ID ""; gene_name "LOC115224244"; transcript_id "XM_029795045.2"; product "recombining binding protein suppressor of hairless isoform X3"; protein_id "XP_029650905.1"; exon_number "2";
NC_043021.1	Gnomon	CDS	26610101	26610521	.	+	0	gene_id "LOC115224244"; db_xref "GeneID:115224244"; gbkey "CDS"; gene "LOC115224244"; ID ""; gene_name "LOC115224244"; transcript_id "XM_029795045.2"; product "recombining binding protein suppressor of hairless isoform X3"; protein_id "XP_029650905.1"; exon_number "3";
NC_043021.1	Gnomon	CDS	26647469	26647691	.	+	2	gene_id "LOC115224244"; db_xref "GeneID:115224244"; gbkey "CDS"; gene "LOC115224244"; ID ""; gene_name "LOC115224244"; transcript_id "XM_029795045.2"; product "recombining binding protein suppressor of hairless isoform X3"; protein_id "XP_029650905.1"; exon_number "4";
NC_043021.1	Gnomon	CDS	26691917	26691943	.	+	1	gene_id "LOC115224244"; db_xref "GeneID:115224244"; gbkey "CDS"; gene "LOC115224244"; ID ""; gene_name "LOC115224244"; transcript_id "XM_029795045.2"; product "recombining binding protein suppressor of hairless isoform X3"; protein_id "XP_029650905.1"; exon_number "5";
NC_043021.1	Gnomon	CDS	26693174	26693269	.	+	1	gene_id "LOC115224244"; db_xref "GeneID:115224244"; gbkey "CDS"; gene "LOC115224244"; ID ""; gene_name "LOC115224244"; transcript_id "XM_029795045.2"; product "recombining binding protein suppressor of hairless isoform X3"; protein_id "XP_029650905.1"; exon_number "6";
NC_043021.1	Gnomon	CDS	26695496	26695661	.	+	1	gene_id "LOC115224244"; db_xref "GeneID:115224244"; gbkey "CDS"; gene "LOC115224244"; ID ""; gene_name "LOC115224244"; transcript_id "XM_029795045.2"; product "recombining binding protein suppressor of hairless isoform X3"; protein_id "XP_029650905.1"; exon_number "7";
NC_043021.1	Gnomon	CDS	26697066	26697240	.	+	0	gene_id "LOC115224244"; db_xref "GeneID:115224244"; gbkey "CDS"; gene "LOC115224244"; ID ""; gene_name "LOC115224244"; transcript_id "XM_029795045.2"; product "recombining binding protein suppressor of hairless isoform X3"; protein_id "XP_029650905.1"; exon_number "8";
NC_043021.1	Gnomon	CDS	26698403	26698540	.	+	2	gene_id "LOC115224244"; db_xref "GeneID:115224244"; gbkey "CDS"; gene "LOC115224244"; ID ""; gene_name "LOC115224244"; transcript_id "XM_029795045.2"; product "recombining binding protein suppressor of hairless isoform X3"; protein_id "XP_029650905.1"; exon_number "9";
NC_043021.1	Gnomon	CDS	26699412	26699524	.	+	2	gene_id "LOC115224244"; db_xref "GeneID:115224244"; gbkey "CDS"; gene "LOC115224244"; ID ""; gene_name "LOC115224244"; transcript_id "XM_029795045.2"; product "recombining binding protein suppressor of hairless isoform X3"; protein_id "XP_029650905.1"; exon_number "10";
NC_043021.1	Gnomon	CDS	26702296	26702436	.	+	0	gene_id "LOC115224244"; db_xref "GeneID:115224244"; gbkey "CDS"; gene "LOC115224244"; ID ""; gene_name "LOC115224244"; transcript_id "XM_029795045.2"; product "recombining binding protein suppressor of hairless isoform X3"; protein_id "XP_029650905.1"; exon_number "11";
NC_043021.1	Gnomon	CDS	26702593	26702748	.	+	0	gene_id "LOC115224244"; db_xref "GeneID:115224244"; gbkey "CDS"; gene "LOC115224244"; ID ""; gene_name "LOC115224244"; transcript_id "XM_029795045.2"; product "recombining binding protein suppressor of hairless isoform X3"; protein_id "XP_029650905.1"; exon_number "12";
NC_043021.1	Gnomon	CDS	26705125	26705228	.	+	0	gene_id "LOC115224244"; db_xref "GeneID:115224244"; gbkey "CDS"; gene "LOC115224244"; ID ""; gene_name "LOC115224244"; transcript_id "XM_029795045.2"; product "recombining binding protein suppressor of hairless isoform X3"; protein_id "XP_029650905.1"; exon_number "13";
NC_043021.1	Gnomon	CDS	26708713	26708794	.	+	1	gene_id "LOC115224244"; db_xref "GeneID:115224244"; gbkey "CDS"; gene "LOC115224244"; ID ""; gene_name "LOC115224244"; transcript_id "XM_029795045.2"; product "recombining binding protein suppressor of hairless isoform X3"; protein_id "XP_029650905.1"; exon_number "14";
NC_043021.1	Gnomon	CDS	26717446	26717616	.	+	0	gene_id "LOC115224244"; db_xref "GeneID:115224244"; gbkey "CDS"; gene "LOC115224244"; ID ""; gene_name "LOC115224244"; transcript_id "XM_029795045.2"; product "recombining binding protein suppressor of hairless isoform X3"; protein_id "XP_029650905.1"; exon_number "15";
NC_043021.1	Gnomon	exon	26515928	26517001	.	+	.	gene_id "LOC115224244"; db_xref "GeneID:115224244"; gbkey "mRNA"; gene "LOC115224244"; ID ""; gene_name "LOC115224244"; transcript_id "XM_029795045.2"; product "recombining binding protein suppressor of hairless, transcript variant X3"; exon_number "1"; model_evidence "Supporting evidence includes similarity to: 45 Proteins, and 100% coverage of the annotated genomic feature by RNAseq alignments, including 12 samples with support for all annotated introns";
NC_043021.1	Gnomon	exon	26524810	26524939	.	+	.	gene_id "LOC115224244"; db_xref "GeneID:115224244"; gbkey "mRNA"; gene "LOC115224244"; ID ""; gene_name "LOC115224244"; transcript_id "XM_029795045.2"; product "recombining binding protein suppressor of hairless, transcript variant X3"; exon_number "2"; model_evidence "Supporting evidence includes similarity to: 45 Proteins, and 100% coverage of the annotated genomic feature by RNAseq alignments, including 12 samples with support for all annotated introns";
NC_043021.1	Gnomon	exon	26610101	26610521	.	+	.	gene_id "LOC115224244"; db_xref "GeneID:115224244"; gbkey "mRNA"; gene "LOC115224244"; ID ""; gene_name "LOC115224244"; transcript_id "XM_029795045.2"; product "recombining binding protein suppressor of hairless, transcript variant X3"; exon_number "3"; model_evidence "Supporting evidence includes similarity to: 45 Proteins, and 100% coverage of the annotated genomic feature by RNAseq alignments, including 12 samples with support for all annotated introns";
NC_043021.1	Gnomon	exon	26647469	26647691	.	+	.	gene_id "LOC115224244"; db_xref "GeneID:115224244"; gbkey "mRNA"; gene "LOC115224244"; ID ""; gene_name "LOC115224244"; transcript_id "XM_029795045.2"; product "recombining binding protein suppressor of hairless, transcript variant X3"; exon_number "4"; model_evidence "Supporting evidence includes similarity to: 45 Proteins, and 100% coverage of the annotated genomic feature by RNAseq alignments, including 12 samples with support for all annotated introns";
NC_043021.1	Gnomon	exon	26691917	26691943	.	+	.	gene_id "LOC115224244"; db_xref "GeneID:115224244"; gbkey "mRNA"; gene "LOC115224244"; ID ""; gene_name "LOC115224244"; transcript_id "XM_029795045.2"; product "recombining binding protein suppressor of hairless, transcript variant X3"; exon_number "5"; model_evidence "Supporting evidence includes similarity to: 45 Proteins, and 100% coverage of the annotated genomic feature by RNAseq alignments, including 12 samples with support for all annotated introns";
NC_043021.1	Gnomon	exon	26693174	26693269	.	+	.	gene_id "LOC115224244"; db_xref "GeneID:115224244"; gbkey "mRNA"; gene "LOC115224244"; ID ""; gene_name "LOC115224244"; transcript_id "XM_029795045.2"; product "recombining binding protein suppressor of hairless, transcript variant X3"; exon_number "6"; model_evidence "Supporting evidence includes similarity to: 45 Proteins, and 100% coverage of the annotated genomic feature by RNAseq alignments, including 12 samples with support for all annotated introns";
NC_043021.1	Gnomon	exon	26695496	26695661	.	+	.	gene_id "LOC115224244"; db_xref "GeneID:115224244"; gbkey "mRNA"; gene "LOC115224244"; ID ""; gene_name "LOC115224244"; transcript_id "XM_029795045.2"; product "recombining binding protein suppressor of hairless, transcript variant X3"; exon_number "7"; model_evidence "Supporting evidence includes similarity to: 45 Proteins, and 100% coverage of the annotated genomic feature by RNAseq alignments, including 12 samples with support for all annotated introns";
NC_043021.1	Gnomon	exon	26697066	26697240	.	+	.	gene_id "LOC115224244"; db_xref "GeneID:115224244"; gbkey "mRNA"; gene "LOC115224244"; ID ""; gene_name "LOC115224244"; transcript_id "XM_029795045.2"; product "recombining binding protein suppressor of hairless, transcript variant X3"; exon_number "8"; model_evidence "Supporting evidence includes similarity to: 45 Proteins, and 100% coverage of the annotated genomic feature by RNAseq alignments, including 12 samples with support for all annotated introns";
NC_043021.1	Gnomon	exon	26698403	26698540	.	+	.	gene_id "LOC115224244"; db_xref "GeneID:115224244"; gbkey "mRNA"; gene "LOC115224244"; ID ""; gene_name "LOC115224244"; transcript_id "XM_029795045.2"; product "recombining binding protein suppressor of hairless, transcript variant X3"; exon_number "9"; model_evidence "Supporting evidence includes similarity to: 45 Proteins, and 100% coverage of the annotated genomic feature by RNAseq alignments, including 12 samples with support for all annotated introns";
NC_043021.1	Gnomon	exon	26699412	26699524	.	+	.	gene_id "LOC115224244"; db_xref "GeneID:115224244"; gbkey "mRNA"; gene "LOC115224244"; ID ""; gene_name "LOC115224244"; transcript_id "XM_029795045.2"; product "recombining binding protein suppressor of hairless, transcript variant X3"; exon_number "10"; model_evidence "Supporting evidence includes similarity to: 45 Proteins, and 100% coverage of the annotated genomic feature by RNAseq alignments, including 12 samples with support for all annotated introns";
NC_043021.1	Gnomon	exon	26702296	26702436	.	+	.	gene_id "LOC115224244"; db_xref "GeneID:115224244"; gbkey "mRNA"; gene "LOC115224244"; ID ""; gene_name "LOC115224244"; transcript_id "XM_029795045.2"; product "recombining binding protein suppressor of hairless, transcript variant X3"; exon_number "11"; model_evidence "Supporting evidence includes similarity to: 45 Proteins, and 100% coverage of the annotated genomic feature by RNAseq alignments, including 12 samples with support for all annotated introns";
NC_043021.1	Gnomon	exon	26702593	26702748	.	+	.	gene_id "LOC115224244"; db_xref "GeneID:115224244"; gbkey "mRNA"; gene "LOC115224244"; ID ""; gene_name "LOC115224244"; transcript_id "XM_029795045.2"; product "recombining binding protein suppressor of hairless, transcript variant X3"; exon_number "12"; model_evidence "Supporting evidence includes similarity to: 45 Proteins, and 100% coverage of the annotated genomic feature by RNAseq alignments, including 12 samples with support for all annotated introns";
NC_043021.1	Gnomon	exon	26705125	26705228	.	+	.	gene_id "LOC115224244"; db_xref "GeneID:115224244"; gbkey "mRNA"; gene "LOC115224244"; ID ""; gene_name "LOC115224244"; transcript_id "XM_029795045.2"; product "recombining binding protein suppressor of hairless, transcript variant X3"; exon_number "13"; model_evidence "Supporting evidence includes similarity to: 45 Proteins, and 100% coverage of the annotated genomic feature by RNAseq alignments, including 12 samples with support for all annotated introns";
NC_043021.1	Gnomon	exon	26708713	26708794	.	+	.	gene_id "LOC115224244"; db_xref "GeneID:115224244"; gbkey "mRNA"; gene "LOC115224244"; ID ""; gene_name "LOC115224244"; transcript_id "XM_029795045.2"; product "recombining binding protein suppressor of hairless, transcript variant X3"; exon_number "14"; model_evidence "Supporting evidence includes similarity to: 45 Proteins, and 100% coverage of the annotated genomic feature by RNAseq alignments, including 12 samples with support for all annotated introns";
NC_043021.1	Gnomon	exon	26717446	26718262	.	+	.	gene_id "LOC115224244"; db_xref "GeneID:115224244"; gbkey "mRNA"; gene "LOC115224244"; ID ""; gene_name "LOC115224244"; transcript_id "XM_029795045.2"; product "recombining binding protein suppressor of hairless, transcript variant X3"; exon_number "15"; model_evidence "Supporting evidence includes similarity to: 45 Proteins, and 100% coverage of the annotated genomic feature by RNAseq alignments, including 12 samples with support for all annotated introns";
NC_043021.1	Gnomon	start_codon	26524901	26524903	.	+	0	gene_id "LOC115224244"; db_xref "GeneID:115224244"; gbkey "CDS"; gene "LOC115224244"; ID ""; gene_name "LOC115224244"; transcript_id "XM_029795045.2"; product "recombining binding protein suppressor of hairless isoform X3"; protein_id "XP_029650905.1"; exon_number "2";
NC_043021.1	Gnomon	stop_codon	26717617	26717619	.	+	0	gene_id "LOC115224244"; db_xref "GeneID:115224244"; gbkey "CDS"; gene "LOC115224244"; ID ""; gene_name "LOC115224244"; transcript_id "XM_029795045.2"; product "recombining binding protein suppressor of hairless isoform X3"; protein_id "XP_029650905.1"; exon_number "15";
NC_043021.1	Gnomon	transcript	26479691	26718262	.	+	.	gene_id "LOC115224244"; ID "XM_029795046.2"; gene_name "LOC115224244"; transcript_id "XM_029795046.2";
NC_043021.1	Gnomon	CDS	26610152	26610521	.	+	0	gene_id "LOC115224244"; db_xref "GeneID:115224244"; gbkey "CDS"; gene "LOC115224244"; ID ""; gene_name "LOC115224244"; transcript_id "XM_029795046.2"; product "recombining binding protein suppressor of hairless isoform X4"; protein_id "XP_029650906.1"; exon_number "2";
NC_043021.1	Gnomon	CDS	26647469	26647691	.	+	2	gene_id "LOC115224244"; db_xref "GeneID:115224244"; gbkey "CDS"; gene "LOC115224244"; ID ""; gene_name "LOC115224244"; transcript_id "XM_029795046.2"; product "recombining binding protein suppressor of hairless isoform X4"; protein_id "XP_029650906.1"; exon_number "3";
NC_043021.1	Gnomon	CDS	26681653	26681691	.	+	1	gene_id "LOC115224244"; db_xref "GeneID:115224244"; gbkey "CDS"; gene "LOC115224244"; ID ""; gene_name "LOC115224244"; transcript_id "XM_029795046.2"; product "recombining binding protein suppressor of hairless isoform X4"; protein_id "XP_029650906.1"; exon_number "4";
NC_043021.1	Gnomon	CDS	26691917	26691943	.	+	1	gene_id "LOC115224244"; db_xref "GeneID:115224244"; gbkey "CDS"; gene "LOC115224244"; ID ""; gene_name "LOC115224244"; transcript_id "XM_029795046.2"; product "recombining binding protein suppressor of hairless isoform X4"; protein_id "XP_029650906.1"; exon_number "5";
NC_043021.1	Gnomon	CDS	26693174	26693269	.	+	1	gene_id "LOC115224244"; db_xref "GeneID:115224244"; gbkey "CDS"; gene "LOC115224244"; ID ""; gene_name "LOC115224244"; transcript_id "XM_029795046.2"; product "recombining binding protein suppressor of hairless isoform X4"; protein_id "XP_029650906.1"; exon_number "6";
NC_043021.1	Gnomon	CDS	26695496	26695661	.	+	1	gene_id "LOC115224244"; db_xref "GeneID:115224244"; gbkey "CDS"; gene "LOC115224244"; ID ""; gene_name "LOC115224244"; transcript_id "XM_029795046.2"; product "recombining binding protein suppressor of hairless isoform X4"; protein_id "XP_029650906.1"; exon_number "7";
NC_043021.1	Gnomon	CDS	26697066	26697240	.	+	0	gene_id "LOC115224244"; db_xref "GeneID:115224244"; gbkey "CDS"; gene "LOC115224244"; ID ""; gene_name "LOC115224244"; transcript_id "XM_029795046.2"; product "recombining binding protein suppressor of hairless isoform X4"; protein_id "XP_029650906.1"; exon_number "8";
NC_043021.1	Gnomon	CDS	26698403	26698540	.	+	2	gene_id "LOC115224244"; db_xref "GeneID:115224244"; gbkey "CDS"; gene "LOC115224244"; ID ""; gene_name "LOC115224244"; transcript_id "XM_029795046.2"; product "recombining binding protein suppressor of hairless isoform X4"; protein_id "XP_029650906.1"; exon_number "9";
NC_043021.1	Gnomon	CDS	26699412	26699524	.	+	2	gene_id "LOC115224244"; db_xref "GeneID:115224244"; gbkey "CDS"; gene "LOC115224244"; ID ""; gene_name "LOC115224244"; transcript_id "XM_029795046.2"; product "recombining binding protein suppressor of hairless isoform X4"; protein_id "XP_029650906.1"; exon_number "10";
NC_043021.1	Gnomon	CDS	26702296	26702436	.	+	0	gene_id "LOC115224244"; db_xref "GeneID:115224244"; gbkey "CDS"; gene "LOC115224244"; ID ""; gene_name "LOC115224244"; transcript_id "XM_029795046.2"; product "recombining binding protein suppressor of hairless isoform X4"; protein_id "XP_029650906.1"; exon_number "11";
NC_043021.1	Gnomon	CDS	26702593	26702748	.	+	0	gene_id "LOC115224244"; db_xref "GeneID:115224244"; gbkey "CDS"; gene "LOC115224244"; ID ""; gene_name "LOC115224244"; transcript_id "XM_029795046.2"; product "recombining binding protein suppressor of hairless isoform X4"; protein_id "XP_029650906.1"; exon_number "12";
NC_043021.1	Gnomon	CDS	26705125	26705228	.	+	0	gene_id "LOC115224244"; db_xref "GeneID:115224244"; gbkey "CDS"; gene "LOC115224244"; ID ""; gene_name "LOC115224244"; transcript_id "XM_029795046.2"; product "recombining binding protein suppressor of hairless isoform X4"; protein_id "XP_029650906.1"; exon_number "13";
NC_043021.1	Gnomon	CDS	26708713	26708794	.	+	1	gene_id "LOC115224244"; db_xref "GeneID:115224244"; gbkey "CDS"; gene "LOC115224244"; ID ""; gene_name "LOC115224244"; transcript_id "XM_029795046.2"; product "recombining binding protein suppressor of hairless isoform X4"; protein_id "XP_029650906.1"; exon_number "14";
NC_043021.1	Gnomon	CDS	26717446	26717616	.	+	0	gene_id "LOC115224244"; db_xref "GeneID:115224244"; gbkey "CDS"; gene "LOC115224244"; ID ""; gene_name "LOC115224244"; transcript_id "XM_029795046.2"; product "recombining binding protein suppressor of hairless isoform X4"; protein_id "XP_029650906.1"; exon_number "15";
NC_043021.1	Gnomon	exon	26479691	26479909	.	+	.	gene_id "LOC115224244"; db_xref "GeneID:115224244"; gbkey "mRNA"; gene "LOC115224244"; ID ""; gene_name "LOC115224244"; transcript_id "XM_029795046.2"; product "recombining binding protein suppressor of hairless, transcript variant X4"; exon_number "1"; model_evidence "Supporting evidence includes similarity to: 45 Proteins, and 100% coverage of the annotated genomic feature by RNAseq alignments, including 29 samples with support for all annotated introns";
NC_043021.1	Gnomon	exon	26610101	26610521	.	+	.	gene_id "LOC115224244"; db_xref "GeneID:115224244"; gbkey "mRNA"; gene "LOC115224244"; ID ""; gene_name "LOC115224244"; transcript_id "XM_029795046.2"; product "recombining binding protein suppressor of hairless, transcript variant X4"; exon_number "2"; model_evidence "Supporting evidence includes similarity to: 45 Proteins, and 100% coverage of the annotated genomic feature by RNAseq alignments, including 29 samples with support for all annotated introns";
NC_043021.1	Gnomon	exon	26647469	26647691	.	+	.	gene_id "LOC115224244"; db_xref "GeneID:115224244"; gbkey "mRNA"; gene "LOC115224244"; ID ""; gene_name "LOC115224244"; transcript_id "XM_029795046.2"; product "recombining binding protein suppressor of hairless, transcript variant X4"; exon_number "3"; model_evidence "Supporting evidence includes similarity to: 45 Proteins, and 100% coverage of the annotated genomic feature by RNAseq alignments, including 29 samples with support for all annotated introns";
NC_043021.1	Gnomon	exon	26681653	26681691	.	+	.	gene_id "LOC115224244"; db_xref "GeneID:115224244"; gbkey "mRNA"; gene "LOC115224244"; ID ""; gene_name "LOC115224244"; transcript_id "XM_029795046.2"; product "recombining binding protein suppressor of hairless, transcript variant X4"; exon_number "4"; model_evidence "Supporting evidence includes similarity to: 45 Proteins, and 100% coverage of the annotated genomic feature by RNAseq alignments, including 29 samples with support for all annotated introns";
NC_043021.1	Gnomon	exon	26691917	26691943	.	+	.	gene_id "LOC115224244"; db_xref "GeneID:115224244"; gbkey "mRNA"; gene "LOC115224244"; ID ""; gene_name "LOC115224244"; transcript_id "XM_029795046.2"; product "recombining binding protein suppressor of hairless, transcript variant X4"; exon_number "5"; model_evidence "Supporting evidence includes similarity to: 45 Proteins, and 100% coverage of the annotated genomic feature by RNAseq alignments, including 29 samples with support for all annotated introns";
NC_043021.1	Gnomon	exon	26693174	26693269	.	+	.	gene_id "LOC115224244"; db_xref "GeneID:115224244"; gbkey "mRNA"; gene "LOC115224244"; ID ""; gene_name "LOC115224244"; transcript_id "XM_029795046.2"; product "recombining binding protein suppressor of hairless, transcript variant X4"; exon_number "6"; model_evidence "Supporting evidence includes similarity to: 45 Proteins, and 100% coverage of the annotated genomic feature by RNAseq alignments, including 29 samples with support for all annotated introns";
NC_043021.1	Gnomon	exon	26695496	26695661	.	+	.	gene_id "LOC115224244"; db_xref "GeneID:115224244"; gbkey "mRNA"; gene "LOC115224244"; ID ""; gene_name "LOC115224244"; transcript_id "XM_029795046.2"; product "recombining binding protein suppressor of hairless, transcript variant X4"; exon_number "7"; model_evidence "Supporting evidence includes similarity to: 45 Proteins, and 100% coverage of the annotated genomic feature by RNAseq alignments, including 29 samples with support for all annotated introns";
NC_043021.1	Gnomon	exon	26697066	26697240	.	+	.	gene_id "LOC115224244"; db_xref "GeneID:115224244"; gbkey "mRNA"; gene "LOC115224244"; ID ""; gene_name "LOC115224244"; transcript_id "XM_029795046.2"; product "recombining binding protein suppressor of hairless, transcript variant X4"; exon_number "8"; model_evidence "Supporting evidence includes similarity to: 45 Proteins, and 100% coverage of the annotated genomic feature by RNAseq alignments, including 29 samples with support for all annotated introns";
NC_043021.1	Gnomon	exon	26698403	26698540	.	+	.	gene_id "LOC115224244"; db_xref "GeneID:115224244"; gbkey "mRNA"; gene "LOC115224244"; ID ""; gene_name "LOC115224244"; transcript_id "XM_029795046.2"; product "recombining binding protein suppressor of hairless, transcript variant X4"; exon_number "9"; model_evidence "Supporting evidence includes similarity to: 45 Proteins, and 100% coverage of the annotated genomic feature by RNAseq alignments, including 29 samples with support for all annotated introns";
NC_043021.1	Gnomon	exon	26699412	26699524	.	+	.	gene_id "LOC115224244"; db_xref "GeneID:115224244"; gbkey "mRNA"; gene "LOC115224244"; ID ""; gene_name "LOC115224244"; transcript_id "XM_029795046.2"; product "recombining binding protein suppressor of hairless, transcript variant X4"; exon_number "10"; model_evidence "Supporting evidence includes similarity to: 45 Proteins, and 100% coverage of the annotated genomic feature by RNAseq alignments, including 29 samples with support for all annotated introns";
NC_043021.1	Gnomon	exon	26702296	26702436	.	+	.	gene_id "LOC115224244"; db_xref "GeneID:115224244"; gbkey "mRNA"; gene "LOC115224244"; ID ""; gene_name "LOC115224244"; transcript_id "XM_029795046.2"; product "recombining binding protein suppressor of hairless, transcript variant X4"; exon_number "11"; model_evidence "Supporting evidence includes similarity to: 45 Proteins, and 100% coverage of the annotated genomic feature by RNAseq alignments, including 29 samples with support for all annotated introns";
NC_043021.1	Gnomon	exon	26702593	26702748	.	+	.	gene_id "LOC115224244"; db_xref "GeneID:115224244"; gbkey "mRNA"; gene "LOC115224244"; ID ""; gene_name "LOC115224244"; transcript_id "XM_029795046.2"; product "recombining binding protein suppressor of hairless, transcript variant X4"; exon_number "12"; model_evidence "Supporting evidence includes similarity to: 45 Proteins, and 100% coverage of the annotated genomic feature by RNAseq alignments, including 29 samples with support for all annotated introns";
NC_043021.1	Gnomon	exon	26705125	26705228	.	+	.	gene_id "LOC115224244"; db_xref "GeneID:115224244"; gbkey "mRNA"; gene "LOC115224244"; ID ""; gene_name "LOC115224244"; transcript_id "XM_029795046.2"; product "recombining binding protein suppressor of hairless, transcript variant X4"; exon_number "13"; model_evidence "Supporting evidence includes similarity to: 45 Proteins, and 100% coverage of the annotated genomic feature by RNAseq alignments, including 29 samples with support for all annotated introns";
NC_043021.1	Gnomon	exon	26708713	26708794	.	+	.	gene_id "LOC115224244"; db_xref "GeneID:115224244"; gbkey "mRNA"; gene "LOC115224244"; ID ""; gene_name "LOC115224244"; transcript_id "XM_029795046.2"; product "recombining binding protein suppressor of hairless, transcript variant X4"; exon_number "14"; model_evidence "Supporting evidence includes similarity to: 45 Proteins, and 100% coverage of the annotated genomic feature by RNAseq alignments, including 29 samples with support for all annotated introns";
NC_043021.1	Gnomon	exon	26717446	26718262	.	+	.	gene_id "LOC115224244"; db_xref "GeneID:115224244"; gbkey "mRNA"; gene "LOC115224244"; ID ""; gene_name "LOC115224244"; transcript_id "XM_029795046.2"; product "recombining binding protein suppressor of hairless, transcript variant X4"; exon_number "15"; model_evidence "Supporting evidence includes similarity to: 45 Proteins, and 100% coverage of the annotated genomic feature by RNAseq alignments, including 29 samples with support for all annotated introns";
NC_043021.1	Gnomon	start_codon	26610152	26610154	.	+	0	gene_id "LOC115224244"; db_xref "GeneID:115224244"; gbkey "CDS"; gene "LOC115224244"; ID ""; gene_name "LOC115224244"; transcript_id "XM_029795046.2"; product "recombining binding protein suppressor of hairless isoform X4"; protein_id "XP_029650906.1"; exon_number "2";
NC_043021.1	Gnomon	stop_codon	26717617	26717619	.	+	0	gene_id "LOC115224244"; db_xref "GeneID:115224244"; gbkey "CDS"; gene "LOC115224244"; ID ""; gene_name "LOC115224244"; transcript_id "XM_029795046.2"; product "recombining binding protein suppressor of hairless isoform X4"; protein_id "XP_029650906.1"; exon_number "15";
NC_043021.1	Gnomon	transcript	26673069	26718262	.	+	.	gene_id "LOC115224244"; ID "XM_029795047.2"; gene_name "LOC115224244"; transcript_id "XM_029795047.2";
NC_043021.1	Gnomon	CDS	26673769	26674100	.	+	0	gene_id "LOC115224244"; db_xref "GeneID:115224244"; gbkey "CDS"; gene "LOC115224244"; ID ""; gene_name "LOC115224244"; transcript_id "XM_029795047.2"; product "recombining binding protein suppressor of hairless isoform X5"; protein_id "XP_029650907.1"; exon_number "1";
NC_043021.1	Gnomon	CDS	26681653	26681691	.	+	1	gene_id "LOC115224244"; db_xref "GeneID:115224244"; gbkey "CDS"; gene "LOC115224244"; ID ""; gene_name "LOC115224244"; transcript_id "XM_029795047.2"; product "recombining binding protein suppressor of hairless isoform X5"; protein_id "XP_029650907.1"; exon_number "2";
NC_043021.1	Gnomon	CDS	26691917	26691943	.	+	1	gene_id "LOC115224244"; db_xref "GeneID:115224244"; gbkey "CDS"; gene "LOC115224244"; ID ""; gene_name "LOC115224244"; transcript_id "XM_029795047.2"; product "recombining binding protein suppressor of hairless isoform X5"; protein_id "XP_029650907.1"; exon_number "3";
NC_043021.1	Gnomon	CDS	26693174	26693269	.	+	1	gene_id "LOC115224244"; db_xref "GeneID:115224244"; gbkey "CDS"; gene "LOC115224244"; ID ""; gene_name "LOC115224244"; transcript_id "XM_029795047.2"; product "recombining binding protein suppressor of hairless isoform X5"; protein_id "XP_029650907.1"; exon_number "4";
NC_043021.1	Gnomon	CDS	26695496	26695661	.	+	1	gene_id "LOC115224244"; db_xref "GeneID:115224244"; gbkey "CDS"; gene "LOC115224244"; ID ""; gene_name "LOC115224244"; transcript_id "XM_029795047.2"; product "recombining binding protein suppressor of hairless isoform X5"; protein_id "XP_029650907.1"; exon_number "5";
NC_043021.1	Gnomon	CDS	26697066	26697240	.	+	0	gene_id "LOC115224244"; db_xref "GeneID:115224244"; gbkey "CDS"; gene "LOC115224244"; ID ""; gene_name "LOC115224244"; transcript_id "XM_029795047.2"; product "recombining binding protein suppressor of hairless isoform X5"; protein_id "XP_029650907.1"; exon_number "6";
NC_043021.1	Gnomon	CDS	26698403	26698540	.	+	2	gene_id "LOC115224244"; db_xref "GeneID:115224244"; gbkey "CDS"; gene "LOC115224244"; ID ""; gene_name "LOC115224244"; transcript_id "XM_029795047.2"; product "recombining binding protein suppressor of hairless isoform X5"; protein_id "XP_029650907.1"; exon_number "7";
NC_043021.1	Gnomon	CDS	26699412	26699524	.	+	2	gene_id "LOC115224244"; db_xref "GeneID:115224244"; gbkey "CDS"; gene "LOC115224244"; ID ""; gene_name "LOC115224244"; transcript_id "XM_029795047.2"; product "recombining binding protein suppressor of hairless isoform X5"; protein_id "XP_029650907.1"; exon_number "8";
NC_043021.1	Gnomon	CDS	26702296	26702436	.	+	0	gene_id "LOC115224244"; db_xref "GeneID:115224244"; gbkey "CDS"; gene "LOC115224244"; ID ""; gene_name "LOC115224244"; transcript_id "XM_029795047.2"; product "recombining binding protein suppressor of hairless isoform X5"; protein_id "XP_029650907.1"; exon_number "9";
NC_043021.1	Gnomon	CDS	26702593	26702748	.	+	0	gene_id "LOC115224244"; db_xref "GeneID:115224244"; gbkey "CDS"; gene "LOC115224244"; ID ""; gene_name "LOC115224244"; transcript_id "XM_029795047.2"; product "recombining binding protein suppressor of hairless isoform X5"; protein_id "XP_029650907.1"; exon_number "10";
NC_043021.1	Gnomon	CDS	26705125	26705228	.	+	0	gene_id "LOC115224244"; db_xref "GeneID:115224244"; gbkey "CDS"; gene "LOC115224244"; ID ""; gene_name "LOC115224244"; transcript_id "XM_029795047.2"; product "recombining binding protein suppressor of hairless isoform X5"; protein_id "XP_029650907.1"; exon_number "11";
NC_043021.1	Gnomon	CDS	26708713	26708794	.	+	1	gene_id "LOC115224244"; db_xref "GeneID:115224244"; gbkey "CDS"; gene "LOC115224244"; ID ""; gene_name "LOC115224244"; transcript_id "XM_029795047.2"; product "recombining binding protein suppressor of hairless isoform X5"; protein_id "XP_029650907.1"; exon_number "12";
NC_043021.1	Gnomon	CDS	26717446	26717616	.	+	0	gene_id "LOC115224244"; db_xref "GeneID:115224244"; gbkey "CDS"; gene "LOC115224244"; ID ""; gene_name "LOC115224244"; transcript_id "XM_029795047.2"; product "recombining binding protein suppressor of hairless isoform X5"; protein_id "XP_029650907.1"; exon_number "13";
NC_043021.1	Gnomon	exon	26673069	26674100	.	+	.	gene_id "LOC115224244"; db_xref "GeneID:115224244"; gbkey "mRNA"; gene "LOC115224244"; ID ""; gene_name "LOC115224244"; transcript_id "XM_029795047.2"; product "recombining binding protein suppressor of hairless, transcript variant X6"; exon_number "1"; model_evidence "Supporting evidence includes similarity to: 45 Proteins, and 100% coverage of the annotated genomic feature by RNAseq alignments, including 22 samples with support for all annotated introns";
NC_043021.1	Gnomon	exon	26681653	26681691	.	+	.	gene_id "LOC115224244"; db_xref "GeneID:115224244"; gbkey "mRNA"; gene "LOC115224244"; ID ""; gene_name "LOC115224244"; transcript_id "XM_029795047.2"; product "recombining binding protein suppressor of hairless, transcript variant X6"; exon_number "2"; model_evidence "Supporting evidence includes similarity to: 45 Proteins, and 100% coverage of the annotated genomic feature by RNAseq alignments, including 22 samples with support for all annotated introns";
NC_043021.1	Gnomon	exon	26691917	26691943	.	+	.	gene_id "LOC115224244"; db_xref "GeneID:115224244"; gbkey "mRNA"; gene "LOC115224244"; ID ""; gene_name "LOC115224244"; transcript_id "XM_029795047.2"; product "recombining binding protein suppressor of hairless, transcript variant X6"; exon_number "3"; model_evidence "Supporting evidence includes similarity to: 45 Proteins, and 100% coverage of the annotated genomic feature by RNAseq alignments, including 22 samples with support for all annotated introns";
NC_043021.1	Gnomon	exon	26693174	26693269	.	+	.	gene_id "LOC115224244"; db_xref "GeneID:115224244"; gbkey "mRNA"; gene "LOC115224244"; ID ""; gene_name "LOC115224244"; transcript_id "XM_029795047.2"; product "recombining binding protein suppressor of hairless, transcript variant X6"; exon_number "4"; model_evidence "Supporting evidence includes similarity to: 45 Proteins, and 100% coverage of the annotated genomic feature by RNAseq alignments, including 22 samples with support for all annotated introns";
NC_043021.1	Gnomon	exon	26695496	26695661	.	+	.	gene_id "LOC115224244"; db_xref "GeneID:115224244"; gbkey "mRNA"; gene "LOC115224244"; ID ""; gene_name "LOC115224244"; transcript_id "XM_029795047.2"; product "recombining binding protein suppressor of hairless, transcript variant X6"; exon_number "5"; model_evidence "Supporting evidence includes similarity to: 45 Proteins, and 100% coverage of the annotated genomic feature by RNAseq alignments, including 22 samples with support for all annotated introns";
NC_043021.1	Gnomon	exon	26697066	26697240	.	+	.	gene_id "LOC115224244"; db_xref "GeneID:115224244"; gbkey "mRNA"; gene "LOC115224244"; ID ""; gene_name "LOC115224244"; transcript_id "XM_029795047.2"; product "recombining binding protein suppressor of hairless, transcript variant X6"; exon_number "6"; model_evidence "Supporting evidence includes similarity to: 45 Proteins, and 100% coverage of the annotated genomic feature by RNAseq alignments, including 22 samples with support for all annotated introns";
NC_043021.1	Gnomon	exon	26698403	26698540	.	+	.	gene_id "LOC115224244"; db_xref "GeneID:115224244"; gbkey "mRNA"; gene "LOC115224244"; ID ""; gene_name "LOC115224244"; transcript_id "XM_029795047.2"; product "recombining binding protein suppressor of hairless, transcript variant X6"; exon_number "7"; model_evidence "Supporting evidence includes similarity to: 45 Proteins, and 100% coverage of the annotated genomic feature by RNAseq alignments, including 22 samples with support for all annotated introns";
NC_043021.1	Gnomon	exon	26699412	26699524	.	+	.	gene_id "LOC115224244"; db_xref "GeneID:115224244"; gbkey "mRNA"; gene "LOC115224244"; ID ""; gene_name "LOC115224244"; transcript_id "XM_029795047.2"; product "recombining binding protein suppressor of hairless, transcript variant X6"; exon_number "8"; model_evidence "Supporting evidence includes similarity to: 45 Proteins, and 100% coverage of the annotated genomic feature by RNAseq alignments, including 22 samples with support for all annotated introns";
NC_043021.1	Gnomon	exon	26702296	26702436	.	+	.	gene_id "LOC115224244"; db_xref "GeneID:115224244"; gbkey "mRNA"; gene "LOC115224244"; ID ""; gene_name "LOC115224244"; transcript_id "XM_029795047.2"; product "recombining binding protein suppressor of hairless, transcript variant X6"; exon_number "9"; model_evidence "Supporting evidence includes similarity to: 45 Proteins, and 100% coverage of the annotated genomic feature by RNAseq alignments, including 22 samples with support for all annotated introns";
NC_043021.1	Gnomon	exon	26702593	26702748	.	+	.	gene_id "LOC115224244"; db_xref "GeneID:115224244"; gbkey "mRNA"; gene "LOC115224244"; ID ""; gene_name "LOC115224244"; transcript_id "XM_029795047.2"; product "recombining binding protein suppressor of hairless, transcript variant X6"; exon_number "10"; model_evidence "Supporting evidence includes similarity to: 45 Proteins, and 100% coverage of the annotated genomic feature by RNAseq alignments, including 22 samples with support for all annotated introns";
NC_043021.1	Gnomon	exon	26705125	26705228	.	+	.	gene_id "LOC115224244"; db_xref "GeneID:115224244"; gbkey "mRNA"; gene "LOC115224244"; ID ""; gene_name "LOC115224244"; transcript_id "XM_029795047.2"; product "recombining binding protein suppressor of hairless, transcript variant X6"; exon_number "11"; model_evidence "Supporting evidence includes similarity to: 45 Proteins, and 100% coverage of the annotated genomic feature by RNAseq alignments, including 22 samples with support for all annotated introns";
NC_043021.1	Gnomon	exon	26708713	26708794	.	+	.	gene_id "LOC115224244"; db_xref "GeneID:115224244"; gbkey "mRNA"; gene "LOC115224244"; ID ""; gene_name "LOC115224244"; transcript_id "XM_029795047.2"; product "recombining binding protein suppressor of hairless, transcript variant X6"; exon_number "12"; model_evidence "Supporting evidence includes similarity to: 45 Proteins, and 100% coverage of the annotated genomic feature by RNAseq alignments, including 22 samples with support for all annotated introns";
NC_043021.1	Gnomon	exon	26717446	26718262	.	+	.	gene_id "LOC115224244"; db_xref "GeneID:115224244"; gbkey "mRNA"; gene "LOC115224244"; ID ""; gene_name "LOC115224244"; transcript_id "XM_029795047.2"; product "recombining binding protein suppressor of hairless, transcript variant X6"; exon_number "13"; model_evidence "Supporting evidence includes similarity to: 45 Proteins, and 100% coverage of the annotated genomic feature by RNAseq alignments, including 22 samples with support for all annotated introns";
NC_043021.1	Gnomon	start_codon	26673769	26673771	.	+	0	gene_id "LOC115224244"; db_xref "GeneID:115224244"; gbkey "CDS"; gene "LOC115224244"; ID ""; gene_name "LOC115224244"; transcript_id "XM_029795047.2"; product "recombining binding protein suppressor of hairless isoform X5"; protein_id "XP_029650907.1"; exon_number "1";
NC_043021.1	Gnomon	stop_codon	26717617	26717619	.	+	0	gene_id "LOC115224244"; db_xref "GeneID:115224244"; gbkey "CDS"; gene "LOC115224244"; ID ""; gene_name "LOC115224244"; transcript_id "XM_029795047.2"; product "recombining binding protein suppressor of hairless isoform X5"; protein_id "XP_029650907.1"; exon_number "13";
NC_043021.1	Gnomon	transcript	26673069	26718262	.	+	.	gene_id "LOC115224244"; ID "XM_029795048.2"; gene_name "LOC115224244"; transcript_id "XM_029795048.2";
NC_043021.1	Gnomon	CDS	26673769	26674100	.	+	0	gene_id "LOC115224244"; db_xref "GeneID:115224244"; gbkey "CDS"; gene "LOC115224244"; ID ""; gene_name "LOC115224244"; transcript_id "XM_029795048.2"; product "recombining binding protein suppressor of hairless isoform X6"; protein_id "XP_029650908.1"; exon_number "1";
NC_043021.1	Gnomon	CDS	26691917	26691943	.	+	1	gene_id "LOC115224244"; db_xref "GeneID:115224244"; gbkey "CDS"; gene "LOC115224244"; ID ""; gene_name "LOC115224244"; transcript_id "XM_029795048.2"; product "recombining binding protein suppressor of hairless isoform X6"; protein_id "XP_029650908.1"; exon_number "2";
NC_043021.1	Gnomon	CDS	26693174	26693269	.	+	1	gene_id "LOC115224244"; db_xref "GeneID:115224244"; gbkey "CDS"; gene "LOC115224244"; ID ""; gene_name "LOC115224244"; transcript_id "XM_029795048.2"; product "recombining binding protein suppressor of hairless isoform X6"; protein_id "XP_029650908.1"; exon_number "3";
NC_043021.1	Gnomon	CDS	26695496	26695661	.	+	1	gene_id "LOC115224244"; db_xref "GeneID:115224244"; gbkey "CDS"; gene "LOC115224244"; ID ""; gene_name "LOC115224244"; transcript_id "XM_029795048.2"; product "recombining binding protein suppressor of hairless isoform X6"; protein_id "XP_029650908.1"; exon_number "4";
NC_043021.1	Gnomon	CDS	26697066	26697240	.	+	0	gene_id "LOC115224244"; db_xref "GeneID:115224244"; gbkey "CDS"; gene "LOC115224244"; ID ""; gene_name "LOC115224244"; transcript_id "XM_029795048.2"; product "recombining binding protein suppressor of hairless isoform X6"; protein_id "XP_029650908.1"; exon_number "5";
NC_043021.1	Gnomon	CDS	26698403	26698540	.	+	2	gene_id "LOC115224244"; db_xref "GeneID:115224244"; gbkey "CDS"; gene "LOC115224244"; ID ""; gene_name "LOC115224244"; transcript_id "XM_029795048.2"; product "recombining binding protein suppressor of hairless isoform X6"; protein_id "XP_029650908.1"; exon_number "6";
NC_043021.1	Gnomon	CDS	26699412	26699524	.	+	2	gene_id "LOC115224244"; db_xref "GeneID:115224244"; gbkey "CDS"; gene "LOC115224244"; ID ""; gene_name "LOC115224244"; transcript_id "XM_029795048.2"; product "recombining binding protein suppressor of hairless isoform X6"; protein_id "XP_029650908.1"; exon_number "7";
NC_043021.1	Gnomon	CDS	26702296	26702436	.	+	0	gene_id "LOC115224244"; db_xref "GeneID:115224244"; gbkey "CDS"; gene "LOC115224244"; ID ""; gene_name "LOC115224244"; transcript_id "XM_029795048.2"; product "recombining binding protein suppressor of hairless isoform X6"; protein_id "XP_029650908.1"; exon_number "8";
NC_043021.1	Gnomon	CDS	26702593	26702748	.	+	0	gene_id "LOC115224244"; db_xref "GeneID:115224244"; gbkey "CDS"; gene "LOC115224244"; ID ""; gene_name "LOC115224244"; transcript_id "XM_029795048.2"; product "recombining binding protein suppressor of hairless isoform X6"; protein_id "XP_029650908.1"; exon_number "9";
NC_043021.1	Gnomon	CDS	26705125	26705228	.	+	0	gene_id "LOC115224244"; db_xref "GeneID:115224244"; gbkey "CDS"; gene "LOC115224244"; ID ""; gene_name "LOC115224244"; transcript_id "XM_029795048.2"; product "recombining binding protein suppressor of hairless isoform X6"; protein_id "XP_029650908.1"; exon_number "10";
NC_043021.1	Gnomon	CDS	26708713	26708794	.	+	1	gene_id "LOC115224244"; db_xref "GeneID:115224244"; gbkey "CDS"; gene "LOC115224244"; ID ""; gene_name "LOC115224244"; transcript_id "XM_029795048.2"; product "recombining binding protein suppressor of hairless isoform X6"; protein_id "XP_029650908.1"; exon_number "11";
NC_043021.1	Gnomon	CDS	26717446	26717616	.	+	0	gene_id "LOC115224244"; db_xref "GeneID:115224244"; gbkey "CDS"; gene "LOC115224244"; ID ""; gene_name "LOC115224244"; transcript_id "XM_029795048.2"; product "recombining binding protein suppressor of hairless isoform X6"; protein_id "XP_029650908.1"; exon_number "12";
NC_043021.1	Gnomon	exon	26673069	26674100	.	+	.	gene_id "LOC115224244"; db_xref "GeneID:115224244"; gbkey "mRNA"; gene "LOC115224244"; ID ""; gene_name "LOC115224244"; transcript_id "XM_029795048.2"; product "recombining binding protein suppressor of hairless, transcript variant X7"; exon_number "1"; model_evidence "Supporting evidence includes similarity to: 45 Proteins, and 100% coverage of the annotated genomic feature by RNAseq alignments, including 22 samples with support for all annotated introns";
NC_043021.1	Gnomon	exon	26691917	26691943	.	+	.	gene_id "LOC115224244"; db_xref "GeneID:115224244"; gbkey "mRNA"; gene "LOC115224244"; ID ""; gene_name "LOC115224244"; transcript_id "XM_029795048.2"; product "recombining binding protein suppressor of hairless, transcript variant X7"; exon_number "2"; model_evidence "Supporting evidence includes similarity to: 45 Proteins, and 100% coverage of the annotated genomic feature by RNAseq alignments, including 22 samples with support for all annotated introns";
NC_043021.1	Gnomon	exon	26693174	26693269	.	+	.	gene_id "LOC115224244"; db_xref "GeneID:115224244"; gbkey "mRNA"; gene "LOC115224244"; ID ""; gene_name "LOC115224244"; transcript_id "XM_029795048.2"; product "recombining binding protein suppressor of hairless, transcript variant X7"; exon_number "3"; model_evidence "Supporting evidence includes similarity to: 45 Proteins, and 100% coverage of the annotated genomic feature by RNAseq alignments, including 22 samples with support for all annotated introns";
NC_043021.1	Gnomon	exon	26695496	26695661	.	+	.	gene_id "LOC115224244"; db_xref "GeneID:115224244"; gbkey "mRNA"; gene "LOC115224244"; ID ""; gene_name "LOC115224244"; transcript_id "XM_029795048.2"; product "recombining binding protein suppressor of hairless, transcript variant X7"; exon_number "4"; model_evidence "Supporting evidence includes similarity to: 45 Proteins, and 100% coverage of the annotated genomic feature by RNAseq alignments, including 22 samples with support for all annotated introns";
NC_043021.1	Gnomon	exon	26697066	26697240	.	+	.	gene_id "LOC115224244"; db_xref "GeneID:115224244"; gbkey "mRNA"; gene "LOC115224244"; ID ""; gene_name "LOC115224244"; transcript_id "XM_029795048.2"; product "recombining binding protein suppressor of hairless, transcript variant X7"; exon_number "5"; model_evidence "Supporting evidence includes similarity to: 45 Proteins, and 100% coverage of the annotated genomic feature by RNAseq alignments, including 22 samples with support for all annotated introns";
NC_043021.1	Gnomon	exon	26698403	26698540	.	+	.	gene_id "LOC115224244"; db_xref "GeneID:115224244"; gbkey "mRNA"; gene "LOC115224244"; ID ""; gene_name "LOC115224244"; transcript_id "XM_029795048.2"; product "recombining binding protein suppressor of hairless, transcript variant X7"; exon_number "6"; model_evidence "Supporting evidence includes similarity to: 45 Proteins, and 100% coverage of the annotated genomic feature by RNAseq alignments, including 22 samples with support for all annotated introns";
NC_043021.1	Gnomon	exon	26699412	26699524	.	+	.	gene_id "LOC115224244"; db_xref "GeneID:115224244"; gbkey "mRNA"; gene "LOC115224244"; ID ""; gene_name "LOC115224244"; transcript_id "XM_029795048.2"; product "recombining binding protein suppressor of hairless, transcript variant X7"; exon_number "7"; model_evidence "Supporting evidence includes similarity to: 45 Proteins, and 100% coverage of the annotated genomic feature by RNAseq alignments, including 22 samples with support for all annotated introns";
NC_043021.1	Gnomon	exon	26702296	26702436	.	+	.	gene_id "LOC115224244"; db_xref "GeneID:115224244"; gbkey "mRNA"; gene "LOC115224244"; ID ""; gene_name "LOC115224244"; transcript_id "XM_029795048.2"; product "recombining binding protein suppressor of hairless, transcript variant X7"; exon_number "8"; model_evidence "Supporting evidence includes similarity to: 45 Proteins, and 100% coverage of the annotated genomic feature by RNAseq alignments, including 22 samples with support for all annotated introns";
NC_043021.1	Gnomon	exon	26702593	26702748	.	+	.	gene_id "LOC115224244"; db_xref "GeneID:115224244"; gbkey "mRNA"; gene "LOC115224244"; ID ""; gene_name "LOC115224244"; transcript_id "XM_029795048.2"; product "recombining binding protein suppressor of hairless, transcript variant X7"; exon_number "9"; model_evidence "Supporting evidence includes similarity to: 45 Proteins, and 100% coverage of the annotated genomic feature by RNAseq alignments, including 22 samples with support for all annotated introns";
NC_043021.1	Gnomon	exon	26705125	26705228	.	+	.	gene_id "LOC115224244"; db_xref "GeneID:115224244"; gbkey "mRNA"; gene "LOC115224244"; ID ""; gene_name "LOC115224244"; transcript_id "XM_029795048.2"; product "recombining binding protein suppressor of hairless, transcript variant X7"; exon_number "10"; model_evidence "Supporting evidence includes similarity to: 45 Proteins, and 100% coverage of the annotated genomic feature by RNAseq alignments, including 22 samples with support for all annotated introns";
NC_043021.1	Gnomon	exon	26708713	26708794	.	+	.	gene_id "LOC115224244"; db_xref "GeneID:115224244"; gbkey "mRNA"; gene "LOC115224244"; ID ""; gene_name "LOC115224244"; transcript_id "XM_029795048.2"; product "recombining binding protein suppressor of hairless, transcript variant X7"; exon_number "11"; model_evidence "Supporting evidence includes similarity to: 45 Proteins, and 100% coverage of the annotated genomic feature by RNAseq alignments, including 22 samples with support for all annotated introns";
NC_043021.1	Gnomon	exon	26717446	26718262	.	+	.	gene_id "LOC115224244"; db_xref "GeneID:115224244"; gbkey "mRNA"; gene "LOC115224244"; ID ""; gene_name "LOC115224244"; transcript_id "XM_029795048.2"; product "recombining binding protein suppressor of hairless, transcript variant X7"; exon_number "12"; model_evidence "Supporting evidence includes similarity to: 45 Proteins, and 100% coverage of the annotated genomic feature by RNAseq alignments, including 22 samples with support for all annotated introns";
NC_043021.1	Gnomon	start_codon	26673769	26673771	.	+	0	gene_id "LOC115224244"; db_xref "GeneID:115224244"; gbkey "CDS"; gene "LOC115224244"; ID ""; gene_name "LOC115224244"; transcript_id "XM_029795048.2"; product "recombining binding protein suppressor of hairless isoform X6"; protein_id "XP_029650908.1"; exon_number "1";
NC_043021.1	Gnomon	stop_codon	26717617	26717619	.	+	0	gene_id "LOC115224244"; db_xref "GeneID:115224244"; gbkey "CDS"; gene "LOC115224244"; ID ""; gene_name "LOC115224244"; transcript_id "XM_029795048.2"; product "recombining binding protein suppressor of hairless isoform X6"; protein_id "XP_029650908.1"; exon_number "12";
NC_043021.1	Gnomon	transcript	26595533	26718262	.	+	.	gene_id "LOC115224244"; ID "XM_036513277.1"; gene_name "LOC115224244"; transcript_id "XM_036513277.1";
NC_043021.1	Gnomon	CDS	26610152	26610521	.	+	0	gene_id "LOC115224244"; db_xref "GeneID:115224244"; gbkey "CDS"; gene "LOC115224244"; ID ""; gene_name "LOC115224244"; transcript_id "XM_036513277.1"; product "recombining binding protein suppressor of hairless isoform X4"; protein_id "XP_036369170.1"; exon_number "2";
NC_043021.1	Gnomon	CDS	26647469	26647691	.	+	2	gene_id "LOC115224244"; db_xref "GeneID:115224244"; gbkey "CDS"; gene "LOC115224244"; ID ""; gene_name "LOC115224244"; transcript_id "XM_036513277.1"; product "recombining binding protein suppressor of hairless isoform X4"; protein_id "XP_036369170.1"; exon_number "3";
NC_043021.1	Gnomon	CDS	26681653	26681691	.	+	1	gene_id "LOC115224244"; db_xref "GeneID:115224244"; gbkey "CDS"; gene "LOC115224244"; ID ""; gene_name "LOC115224244"; transcript_id "XM_036513277.1"; product "recombining binding protein suppressor of hairless isoform X4"; protein_id "XP_036369170.1"; exon_number "4";
NC_043021.1	Gnomon	CDS	26691917	26691943	.	+	1	gene_id "LOC115224244"; db_xref "GeneID:115224244"; gbkey "CDS"; gene "LOC115224244"; ID ""; gene_name "LOC115224244"; transcript_id "XM_036513277.1"; product "recombining binding protein suppressor of hairless isoform X4"; protein_id "XP_036369170.1"; exon_number "5";
NC_043021.1	Gnomon	CDS	26693174	26693269	.	+	1	gene_id "LOC115224244"; db_xref "GeneID:115224244"; gbkey "CDS"; gene "LOC115224244"; ID ""; gene_name "LOC115224244"; transcript_id "XM_036513277.1"; product "recombining binding protein suppressor of hairless isoform X4"; protein_id "XP_036369170.1"; exon_number "6";
NC_043021.1	Gnomon	CDS	26695496	26695661	.	+	1	gene_id "LOC115224244"; db_xref "GeneID:115224244"; gbkey "CDS"; gene "LOC115224244"; ID ""; gene_name "LOC115224244"; transcript_id "XM_036513277.1"; product "recombining binding protein suppressor of hairless isoform X4"; protein_id "XP_036369170.1"; exon_number "7";
NC_043021.1	Gnomon	CDS	26697066	26697240	.	+	0	gene_id "LOC115224244"; db_xref "GeneID:115224244"; gbkey "CDS"; gene "LOC115224244"; ID ""; gene_name "LOC115224244"; transcript_id "XM_036513277.1"; product "recombining binding protein suppressor of hairless isoform X4"; protein_id "XP_036369170.1"; exon_number "8";
NC_043021.1	Gnomon	CDS	26698403	26698540	.	+	2	gene_id "LOC115224244"; db_xref "GeneID:115224244"; gbkey "CDS"; gene "LOC115224244"; ID ""; gene_name "LOC115224244"; transcript_id "XM_036513277.1"; product "recombining binding protein suppressor of hairless isoform X4"; protein_id "XP_036369170.1"; exon_number "9";
NC_043021.1	Gnomon	CDS	26699412	26699524	.	+	2	gene_id "LOC115224244"; db_xref "GeneID:115224244"; gbkey "CDS"; gene "LOC115224244"; ID ""; gene_name "LOC115224244"; transcript_id "XM_036513277.1"; product "recombining binding protein suppressor of hairless isoform X4"; protein_id "XP_036369170.1"; exon_number "10";
NC_043021.1	Gnomon	CDS	26702296	26702436	.	+	0	gene_id "LOC115224244"; db_xref "GeneID:115224244"; gbkey "CDS"; gene "LOC115224244"; ID ""; gene_name "LOC115224244"; transcript_id "XM_036513277.1"; product "recombining binding protein suppressor of hairless isoform X4"; protein_id "XP_036369170.1"; exon_number "11";
NC_043021.1	Gnomon	CDS	26702593	26702748	.	+	0	gene_id "LOC115224244"; db_xref "GeneID:115224244"; gbkey "CDS"; gene "LOC115224244"; ID ""; gene_name "LOC115224244"; transcript_id "XM_036513277.1"; product "recombining binding protein suppressor of hairless isoform X4"; protein_id "XP_036369170.1"; exon_number "12";
NC_043021.1	Gnomon	CDS	26705125	26705228	.	+	0	gene_id "LOC115224244"; db_xref "GeneID:115224244"; gbkey "CDS"; gene "LOC115224244"; ID ""; gene_name "LOC115224244"; transcript_id "XM_036513277.1"; product "recombining binding protein suppressor of hairless isoform X4"; protein_id "XP_036369170.1"; exon_number "13";
NC_043021.1	Gnomon	CDS	26708713	26708794	.	+	1	gene_id "LOC115224244"; db_xref "GeneID:115224244"; gbkey "CDS"; gene "LOC115224244"; ID ""; gene_name "LOC115224244"; transcript_id "XM_036513277.1"; product "recombining binding protein suppressor of hairless isoform X4"; protein_id "XP_036369170.1"; exon_number "14";
NC_043021.1	Gnomon	CDS	26717446	26717616	.	+	0	gene_id "LOC115224244"; db_xref "GeneID:115224244"; gbkey "CDS"; gene "LOC115224244"; ID ""; gene_name "LOC115224244"; transcript_id "XM_036513277.1"; product "recombining binding protein suppressor of hairless isoform X4"; protein_id "XP_036369170.1"; exon_number "15";
NC_043021.1	Gnomon	exon	26595533	26595629	.	+	.	gene_id "LOC115224244"; db_xref "GeneID:115224244"; gbkey "mRNA"; gene "LOC115224244"; ID ""; gene_name "LOC115224244"; transcript_id "XM_036513277.1"; product "recombining binding protein suppressor of hairless, transcript variant X5"; exon_number "1"; model_evidence "Supporting evidence includes similarity to: 45 Proteins, and 100% coverage of the annotated genomic feature by RNAseq alignments, including 11 samples with support for all annotated introns";
NC_043021.1	Gnomon	exon	26610101	26610521	.	+	.	gene_id "LOC115224244"; db_xref "GeneID:115224244"; gbkey "mRNA"; gene "LOC115224244"; ID ""; gene_name "LOC115224244"; transcript_id "XM_036513277.1"; product "recombining binding protein suppressor of hairless, transcript variant X5"; exon_number "2"; model_evidence "Supporting evidence includes similarity to: 45 Proteins, and 100% coverage of the annotated genomic feature by RNAseq alignments, including 11 samples with support for all annotated introns";
NC_043021.1	Gnomon	exon	26647469	26647691	.	+	.	gene_id "LOC115224244"; db_xref "GeneID:115224244"; gbkey "mRNA"; gene "LOC115224244"; ID ""; gene_name "LOC115224244"; transcript_id "XM_036513277.1"; product "recombining binding protein suppressor of hairless, transcript variant X5"; exon_number "3"; model_evidence "Supporting evidence includes similarity to: 45 Proteins, and 100% coverage of the annotated genomic feature by RNAseq alignments, including 11 samples with support for all annotated introns";
NC_043021.1	Gnomon	exon	26681653	26681691	.	+	.	gene_id "LOC115224244"; db_xref "GeneID:115224244"; gbkey "mRNA"; gene "LOC115224244"; ID ""; gene_name "LOC115224244"; transcript_id "XM_036513277.1"; product "recombining binding protein suppressor of hairless, transcript variant X5"; exon_number "4"; model_evidence "Supporting evidence includes similarity to: 45 Proteins, and 100% coverage of the annotated genomic feature by RNAseq alignments, including 11 samples with support for all annotated introns";
NC_043021.1	Gnomon	exon	26691917	26691943	.	+	.	gene_id "LOC115224244"; db_xref "GeneID:115224244"; gbkey "mRNA"; gene "LOC115224244"; ID ""; gene_name "LOC115224244"; transcript_id "XM_036513277.1"; product "recombining binding protein suppressor of hairless, transcript variant X5"; exon_number "5"; model_evidence "Supporting evidence includes similarity to: 45 Proteins, and 100% coverage of the annotated genomic feature by RNAseq alignments, including 11 samples with support for all annotated introns";
NC_043021.1	Gnomon	exon	26693174	26693269	.	+	.	gene_id "LOC115224244"; db_xref "GeneID:115224244"; gbkey "mRNA"; gene "LOC115224244"; ID ""; gene_name "LOC115224244"; transcript_id "XM_036513277.1"; product "recombining binding protein suppressor of hairless, transcript variant X5"; exon_number "6"; model_evidence "Supporting evidence includes similarity to: 45 Proteins, and 100% coverage of the annotated genomic feature by RNAseq alignments, including 11 samples with support for all annotated introns";
NC_043021.1	Gnomon	exon	26695496	26695661	.	+	.	gene_id "LOC115224244"; db_xref "GeneID:115224244"; gbkey "mRNA"; gene "LOC115224244"; ID ""; gene_name "LOC115224244"; transcript_id "XM_036513277.1"; product "recombining binding protein suppressor of hairless, transcript variant X5"; exon_number "7"; model_evidence "Supporting evidence includes similarity to: 45 Proteins, and 100% coverage of the annotated genomic feature by RNAseq alignments, including 11 samples with support for all annotated introns";
NC_043021.1	Gnomon	exon	26697066	26697240	.	+	.	gene_id "LOC115224244"; db_xref "GeneID:115224244"; gbkey "mRNA"; gene "LOC115224244"; ID ""; gene_name "LOC115224244"; transcript_id "XM_036513277.1"; product "recombining binding protein suppressor of hairless, transcript variant X5"; exon_number "8"; model_evidence "Supporting evidence includes similarity to: 45 Proteins, and 100% coverage of the annotated genomic feature by RNAseq alignments, including 11 samples with support for all annotated introns";
NC_043021.1	Gnomon	exon	26698403	26698540	.	+	.	gene_id "LOC115224244"; db_xref "GeneID:115224244"; gbkey "mRNA"; gene "LOC115224244"; ID ""; gene_name "LOC115224244"; transcript_id "XM_036513277.1"; product "recombining binding protein suppressor of hairless, transcript variant X5"; exon_number "9"; model_evidence "Supporting evidence includes similarity to: 45 Proteins, and 100% coverage of the annotated genomic feature by RNAseq alignments, including 11 samples with support for all annotated introns";
NC_043021.1	Gnomon	exon	26699412	26699524	.	+	.	gene_id "LOC115224244"; db_xref "GeneID:115224244"; gbkey "mRNA"; gene "LOC115224244"; ID ""; gene_name "LOC115224244"; transcript_id "XM_036513277.1"; product "recombining binding protein suppressor of hairless, transcript variant X5"; exon_number "10"; model_evidence "Supporting evidence includes similarity to: 45 Proteins, and 100% coverage of the annotated genomic feature by RNAseq alignments, including 11 samples with support for all annotated introns";
NC_043021.1	Gnomon	exon	26702296	26702436	.	+	.	gene_id "LOC115224244"; db_xref "GeneID:115224244"; gbkey "mRNA"; gene "LOC115224244"; ID ""; gene_name "LOC115224244"; transcript_id "XM_036513277.1"; product "recombining binding protein suppressor of hairless, transcript variant X5"; exon_number "11"; model_evidence "Supporting evidence includes similarity to: 45 Proteins, and 100% coverage of the annotated genomic feature by RNAseq alignments, including 11 samples with support for all annotated introns";
NC_043021.1	Gnomon	exon	26702593	26702748	.	+	.	gene_id "LOC115224244"; db_xref "GeneID:115224244"; gbkey "mRNA"; gene "LOC115224244"; ID ""; gene_name "LOC115224244"; transcript_id "XM_036513277.1"; product "recombining binding protein suppressor of hairless, transcript variant X5"; exon_number "12"; model_evidence "Supporting evidence includes similarity to: 45 Proteins, and 100% coverage of the annotated genomic feature by RNAseq alignments, including 11 samples with support for all annotated introns";
NC_043021.1	Gnomon	exon	26705125	26705228	.	+	.	gene_id "LOC115224244"; db_xref "GeneID:115224244"; gbkey "mRNA"; gene "LOC115224244"; ID ""; gene_name "LOC115224244"; transcript_id "XM_036513277.1"; product "recombining binding protein suppressor of hairless, transcript variant X5"; exon_number "13"; model_evidence "Supporting evidence includes similarity to: 45 Proteins, and 100% coverage of the annotated genomic feature by RNAseq alignments, including 11 samples with support for all annotated introns";
NC_043021.1	Gnomon	exon	26708713	26708794	.	+	.	gene_id "LOC115224244"; db_xref "GeneID:115224244"; gbkey "mRNA"; gene "LOC115224244"; ID ""; gene_name "LOC115224244"; transcript_id "XM_036513277.1"; product "recombining binding protein suppressor of hairless, transcript variant X5"; exon_number "14"; model_evidence "Supporting evidence includes similarity to: 45 Proteins, and 100% coverage of the annotated genomic feature by RNAseq alignments, including 11 samples with support for all annotated introns";
NC_043021.1	Gnomon	exon	26717446	26718262	.	+	.	gene_id "LOC115224244"; db_xref "GeneID:115224244"; gbkey "mRNA"; gene "LOC115224244"; ID ""; gene_name "LOC115224244"; transcript_id "XM_036513277.1"; product "recombining binding protein suppressor of hairless, transcript variant X5"; exon_number "15"; model_evidence "Supporting evidence includes similarity to: 45 Proteins, and 100% coverage of the annotated genomic feature by RNAseq alignments, including 11 samples with support for all annotated introns";
NC_043021.1	Gnomon	start_codon	26610152	26610154	.	+	0	gene_id "LOC115224244"; db_xref "GeneID:115224244"; gbkey "CDS"; gene "LOC115224244"; ID ""; gene_name "LOC115224244"; transcript_id "XM_036513277.1"; product "recombining binding protein suppressor of hairless isoform X4"; protein_id "XP_036369170.1"; exon_number "2";
NC_043021.1	Gnomon	stop_codon	26717617	26717619	.	+	0	gene_id "LOC115224244"; db_xref "GeneID:115224244"; gbkey "CDS"; gene "LOC115224244"; ID ""; gene_name "LOC115224244"; transcript_id "XM_036513277.1"; product "recombining binding protein suppressor of hairless isoform X4"; protein_id "XP_036369170.1"; exon_number "15";
NC_043021.1	Gnomon	transcript	26625180	26718262	.	+	.	gene_id "LOC115224244"; ID "XM_036513278.1"; gene_name "LOC115224244"; transcript_id "XM_036513278.1";
NC_043021.1	Gnomon	CDS	26625233	26625293	.	+	0	gene_id "LOC115224244"; db_xref "GeneID:115224244"; gbkey "CDS"; gene "LOC115224244"; ID ""; gene_name "LOC115224244"; transcript_id "XM_036513278.1"; product "recombining binding protein suppressor of hairless isoform X7"; protein_id "XP_036369171.1"; exon_number "1";
NC_043021.1	Gnomon	CDS	26647469	26647691	.	+	2	gene_id "LOC115224244"; db_xref "GeneID:115224244"; gbkey "CDS"; gene "LOC115224244"; ID ""; gene_name "LOC115224244"; transcript_id "XM_036513278.1"; product "recombining binding protein suppressor of hairless isoform X7"; protein_id "XP_036369171.1"; exon_number "2";
NC_043021.1	Gnomon	CDS	26681653	26681691	.	+	1	gene_id "LOC115224244"; db_xref "GeneID:115224244"; gbkey "CDS"; gene "LOC115224244"; ID ""; gene_name "LOC115224244"; transcript_id "XM_036513278.1"; product "recombining binding protein suppressor of hairless isoform X7"; protein_id "XP_036369171.1"; exon_number "3";
NC_043021.1	Gnomon	CDS	26691917	26691943	.	+	1	gene_id "LOC115224244"; db_xref "GeneID:115224244"; gbkey "CDS"; gene "LOC115224244"; ID ""; gene_name "LOC115224244"; transcript_id "XM_036513278.1"; product "recombining binding protein suppressor of hairless isoform X7"; protein_id "XP_036369171.1"; exon_number "4";
NC_043021.1	Gnomon	CDS	26693174	26693269	.	+	1	gene_id "LOC115224244"; db_xref "GeneID:115224244"; gbkey "CDS"; gene "LOC115224244"; ID ""; gene_name "LOC115224244"; transcript_id "XM_036513278.1"; product "recombining binding protein suppressor of hairless isoform X7"; protein_id "XP_036369171.1"; exon_number "5";
NC_043021.1	Gnomon	CDS	26695496	26695661	.	+	1	gene_id "LOC115224244"; db_xref "GeneID:115224244"; gbkey "CDS"; gene "LOC115224244"; ID ""; gene_name "LOC115224244"; transcript_id "XM_036513278.1"; product "recombining binding protein suppressor of hairless isoform X7"; protein_id "XP_036369171.1"; exon_number "6";
NC_043021.1	Gnomon	CDS	26697066	26697240	.	+	0	gene_id "LOC115224244"; db_xref "GeneID:115224244"; gbkey "CDS"; gene "LOC115224244"; ID ""; gene_name "LOC115224244"; transcript_id "XM_036513278.1"; product "recombining binding protein suppressor of hairless isoform X7"; protein_id "XP_036369171.1"; exon_number "7";
NC_043021.1	Gnomon	CDS	26698403	26698540	.	+	2	gene_id "LOC115224244"; db_xref "GeneID:115224244"; gbkey "CDS"; gene "LOC115224244"; ID ""; gene_name "LOC115224244"; transcript_id "XM_036513278.1"; product "recombining binding protein suppressor of hairless isoform X7"; protein_id "XP_036369171.1"; exon_number "8";
NC_043021.1	Gnomon	CDS	26699412	26699524	.	+	2	gene_id "LOC115224244"; db_xref "GeneID:115224244"; gbkey "CDS"; gene "LOC115224244"; ID ""; gene_name "LOC115224244"; transcript_id "XM_036513278.1"; product "recombining binding protein suppressor of hairless isoform X7"; protein_id "XP_036369171.1"; exon_number "9";
NC_043021.1	Gnomon	CDS	26702296	26702436	.	+	0	gene_id "LOC115224244"; db_xref "GeneID:115224244"; gbkey "CDS"; gene "LOC115224244"; ID ""; gene_name "LOC115224244"; transcript_id "XM_036513278.1"; product "recombining binding protein suppressor of hairless isoform X7"; protein_id "XP_036369171.1"; exon_number "10";
NC_043021.1	Gnomon	CDS	26702593	26702748	.	+	0	gene_id "LOC115224244"; db_xref "GeneID:115224244"; gbkey "CDS"; gene "LOC115224244"; ID ""; gene_name "LOC115224244"; transcript_id "XM_036513278.1"; product "recombining binding protein suppressor of hairless isoform X7"; protein_id "XP_036369171.1"; exon_number "11";
NC_043021.1	Gnomon	CDS	26705125	26705228	.	+	0	gene_id "LOC115224244"; db_xref "GeneID:115224244"; gbkey "CDS"; gene "LOC115224244"; ID ""; gene_name "LOC115224244"; transcript_id "XM_036513278.1"; product "recombining binding protein suppressor of hairless isoform X7"; protein_id "XP_036369171.1"; exon_number "12";
NC_043021.1	Gnomon	CDS	26708713	26708794	.	+	1	gene_id "LOC115224244"; db_xref "GeneID:115224244"; gbkey "CDS"; gene "LOC115224244"; ID ""; gene_name "LOC115224244"; transcript_id "XM_036513278.1"; product "recombining binding protein suppressor of hairless isoform X7"; protein_id "XP_036369171.1"; exon_number "13";
NC_043021.1	Gnomon	CDS	26717446	26717616	.	+	0	gene_id "LOC115224244"; db_xref "GeneID:115224244"; gbkey "CDS"; gene "LOC115224244"; ID ""; gene_name "LOC115224244"; transcript_id "XM_036513278.1"; product "recombining binding protein suppressor of hairless isoform X7"; protein_id "XP_036369171.1"; exon_number "14";
NC_043021.1	Gnomon	exon	26625180	26625293	.	+	.	gene_id "LOC115224244"; db_xref "GeneID:115224244"; gbkey "mRNA"; gene "LOC115224244"; ID ""; gene_name "LOC115224244"; transcript_id "XM_036513278.1"; product "recombining binding protein suppressor of hairless, transcript variant X8"; exon_number "1"; model_evidence "Supporting evidence includes similarity to: 45 Proteins, and 100% coverage of the annotated genomic feature by RNAseq alignments, including 17 samples with support for all annotated introns";
NC_043021.1	Gnomon	exon	26647469	26647691	.	+	.	gene_id "LOC115224244"; db_xref "GeneID:115224244"; gbkey "mRNA"; gene "LOC115224244"; ID ""; gene_name "LOC115224244"; transcript_id "XM_036513278.1"; product "recombining binding protein suppressor of hairless, transcript variant X8"; exon_number "2"; model_evidence "Supporting evidence includes similarity to: 45 Proteins, and 100% coverage of the annotated genomic feature by RNAseq alignments, including 17 samples with support for all annotated introns";
NC_043021.1	Gnomon	exon	26681653	26681691	.	+	.	gene_id "LOC115224244"; db_xref "GeneID:115224244"; gbkey "mRNA"; gene "LOC115224244"; ID ""; gene_name "LOC115224244"; transcript_id "XM_036513278.1"; product "recombining binding protein suppressor of hairless, transcript variant X8"; exon_number "3"; model_evidence "Supporting evidence includes similarity to: 45 Proteins, and 100% coverage of the annotated genomic feature by RNAseq alignments, including 17 samples with support for all annotated introns";
NC_043021.1	Gnomon	exon	26691917	26691943	.	+	.	gene_id "LOC115224244"; db_xref "GeneID:115224244"; gbkey "mRNA"; gene "LOC115224244"; ID ""; gene_name "LOC115224244"; transcript_id "XM_036513278.1"; product "recombining binding protein suppressor of hairless, transcript variant X8"; exon_number "4"; model_evidence "Supporting evidence includes similarity to: 45 Proteins, and 100% coverage of the annotated genomic feature by RNAseq alignments, including 17 samples with support for all annotated introns";
NC_043021.1	Gnomon	exon	26693174	26693269	.	+	.	gene_id "LOC115224244"; db_xref "GeneID:115224244"; gbkey "mRNA"; gene "LOC115224244"; ID ""; gene_name "LOC115224244"; transcript_id "XM_036513278.1"; product "recombining binding protein suppressor of hairless, transcript variant X8"; exon_number "5"; model_evidence "Supporting evidence includes similarity to: 45 Proteins, and 100% coverage of the annotated genomic feature by RNAseq alignments, including 17 samples with support for all annotated introns";
NC_043021.1	Gnomon	exon	26695496	26695661	.	+	.	gene_id "LOC115224244"; db_xref "GeneID:115224244"; gbkey "mRNA"; gene "LOC115224244"; ID ""; gene_name "LOC115224244"; transcript_id "XM_036513278.1"; product "recombining binding protein suppressor of hairless, transcript variant X8"; exon_number "6"; model_evidence "Supporting evidence includes similarity to: 45 Proteins, and 100% coverage of the annotated genomic feature by RNAseq alignments, including 17 samples with support for all annotated introns";
NC_043021.1	Gnomon	exon	26697066	26697240	.	+	.	gene_id "LOC115224244"; db_xref "GeneID:115224244"; gbkey "mRNA"; gene "LOC115224244"; ID ""; gene_name "LOC115224244"; transcript_id "XM_036513278.1"; product "recombining binding protein suppressor of hairless, transcript variant X8"; exon_number "7"; model_evidence "Supporting evidence includes similarity to: 45 Proteins, and 100% coverage of the annotated genomic feature by RNAseq alignments, including 17 samples with support for all annotated introns";
NC_043021.1	Gnomon	exon	26698403	26698540	.	+	.	gene_id "LOC115224244"; db_xref "GeneID:115224244"; gbkey "mRNA"; gene "LOC115224244"; ID ""; gene_name "LOC115224244"; transcript_id "XM_036513278.1"; product "recombining binding protein suppressor of hairless, transcript variant X8"; exon_number "8"; model_evidence "Supporting evidence includes similarity to: 45 Proteins, and 100% coverage of the annotated genomic feature by RNAseq alignments, including 17 samples with support for all annotated introns";
NC_043021.1	Gnomon	exon	26699412	26699524	.	+	.	gene_id "LOC115224244"; db_xref "GeneID:115224244"; gbkey "mRNA"; gene "LOC115224244"; ID ""; gene_name "LOC115224244"; transcript_id "XM_036513278.1"; product "recombining binding protein suppressor of hairless, transcript variant X8"; exon_number "9"; model_evidence "Supporting evidence includes similarity to: 45 Proteins, and 100% coverage of the annotated genomic feature by RNAseq alignments, including 17 samples with support for all annotated introns";
NC_043021.1	Gnomon	exon	26702296	26702436	.	+	.	gene_id "LOC115224244"; db_xref "GeneID:115224244"; gbkey "mRNA"; gene "LOC115224244"; ID ""; gene_name "LOC115224244"; transcript_id "XM_036513278.1"; product "recombining binding protein suppressor of hairless, transcript variant X8"; exon_number "10"; model_evidence "Supporting evidence includes similarity to: 45 Proteins, and 100% coverage of the annotated genomic feature by RNAseq alignments, including 17 samples with support for all annotated introns";
NC_043021.1	Gnomon	exon	26702593	26702748	.	+	.	gene_id "LOC115224244"; db_xref "GeneID:115224244"; gbkey "mRNA"; gene "LOC115224244"; ID ""; gene_name "LOC115224244"; transcript_id "XM_036513278.1"; product "recombining binding protein suppressor of hairless, transcript variant X8"; exon_number "11"; model_evidence "Supporting evidence includes similarity to: 45 Proteins, and 100% coverage of the annotated genomic feature by RNAseq alignments, including 17 samples with support for all annotated introns";
NC_043021.1	Gnomon	exon	26705125	26705228	.	+	.	gene_id "LOC115224244"; db_xref "GeneID:115224244"; gbkey "mRNA"; gene "LOC115224244"; ID ""; gene_name "LOC115224244"; transcript_id "XM_036513278.1"; product "recombining binding protein suppressor of hairless, transcript variant X8"; exon_number "12"; model_evidence "Supporting evidence includes similarity to: 45 Proteins, and 100% coverage of the annotated genomic feature by RNAseq alignments, including 17 samples with support for all annotated introns";
NC_043021.1	Gnomon	exon	26708713	26708794	.	+	.	gene_id "LOC115224244"; db_xref "GeneID:115224244"; gbkey "mRNA"; gene "LOC115224244"; ID ""; gene_name "LOC115224244"; transcript_id "XM_036513278.1"; product "recombining binding protein suppressor of hairless, transcript variant X8"; exon_number "13"; model_evidence "Supporting evidence includes similarity to: 45 Proteins, and 100% coverage of the annotated genomic feature by RNAseq alignments, including 17 samples with support for all annotated introns";
NC_043021.1	Gnomon	exon	26717446	26718262	.	+	.	gene_id "LOC115224244"; db_xref "GeneID:115224244"; gbkey "mRNA"; gene "LOC115224244"; ID ""; gene_name "LOC115224244"; transcript_id "XM_036513278.1"; product "recombining binding protein suppressor of hairless, transcript variant X8"; exon_number "14"; model_evidence "Supporting evidence includes similarity to: 45 Proteins, and 100% coverage of the annotated genomic feature by RNAseq alignments, including 17 samples with support for all annotated introns";
NC_043021.1	Gnomon	start_codon	26625233	26625235	.	+	0	gene_id "LOC115224244"; db_xref "GeneID:115224244"; gbkey "CDS"; gene "LOC115224244"; ID ""; gene_name "LOC115224244"; transcript_id "XM_036513278.1"; product "recombining binding protein suppressor of hairless isoform X7"; protein_id "XP_036369171.1"; exon_number "1";
NC_043021.1	Gnomon	stop_codon	26717617	26717619	.	+	0	gene_id "LOC115224244"; db_xref "GeneID:115224244"; gbkey "CDS"; gene "LOC115224244"; ID ""; gene_name "LOC115224244"; transcript_id "XM_036513278.1"; product "recombining binding protein suppressor of hairless isoform X7"; protein_id "XP_036369171.1"; exon_number "14";
NC_043021.1	Gnomon	transcript	26625640	26718262	.	+	.	gene_id "LOC115224244"; ID "XM_036513279.1"; gene_name "LOC115224244"; transcript_id "XM_036513279.1";
NC_043021.1	Gnomon	CDS	26647486	26647691	.	+	0	gene_id "LOC115224244"; db_xref "GeneID:115224244"; gbkey "CDS"; gene "LOC115224244"; ID ""; gene_name "LOC115224244"; transcript_id "XM_036513279.1"; product "recombining binding protein suppressor of hairless isoform X8"; protein_id "XP_036369172.1"; exon_number "2";
NC_043021.1	Gnomon	CDS	26681653	26681691	.	+	1	gene_id "LOC115224244"; db_xref "GeneID:115224244"; gbkey "CDS"; gene "LOC115224244"; ID ""; gene_name "LOC115224244"; transcript_id "XM_036513279.1"; product "recombining binding protein suppressor of hairless isoform X8"; protein_id "XP_036369172.1"; exon_number "3";
NC_043021.1	Gnomon	CDS	26691917	26691943	.	+	1	gene_id "LOC115224244"; db_xref "GeneID:115224244"; gbkey "CDS"; gene "LOC115224244"; ID ""; gene_name "LOC115224244"; transcript_id "XM_036513279.1"; product "recombining binding protein suppressor of hairless isoform X8"; protein_id "XP_036369172.1"; exon_number "4";
NC_043021.1	Gnomon	CDS	26693174	26693269	.	+	1	gene_id "LOC115224244"; db_xref "GeneID:115224244"; gbkey "CDS"; gene "LOC115224244"; ID ""; gene_name "LOC115224244"; transcript_id "XM_036513279.1"; product "recombining binding protein suppressor of hairless isoform X8"; protein_id "XP_036369172.1"; exon_number "5";
NC_043021.1	Gnomon	CDS	26695496	26695661	.	+	1	gene_id "LOC115224244"; db_xref "GeneID:115224244"; gbkey "CDS"; gene "LOC115224244"; ID ""; gene_name "LOC115224244"; transcript_id "XM_036513279.1"; product "recombining binding protein suppressor of hairless isoform X8"; protein_id "XP_036369172.1"; exon_number "6";
NC_043021.1	Gnomon	CDS	26697066	26697240	.	+	0	gene_id "LOC115224244"; db_xref "GeneID:115224244"; gbkey "CDS"; gene "LOC115224244"; ID ""; gene_name "LOC115224244"; transcript_id "XM_036513279.1"; product "recombining binding protein suppressor of hairless isoform X8"; protein_id "XP_036369172.1"; exon_number "7";
NC_043021.1	Gnomon	CDS	26698403	26698540	.	+	2	gene_id "LOC115224244"; db_xref "GeneID:115224244"; gbkey "CDS"; gene "LOC115224244"; ID ""; gene_name "LOC115224244"; transcript_id "XM_036513279.1"; product "recombining binding protein suppressor of hairless isoform X8"; protein_id "XP_036369172.1"; exon_number "8";
NC_043021.1	Gnomon	CDS	26699412	26699524	.	+	2	gene_id "LOC115224244"; db_xref "GeneID:115224244"; gbkey "CDS"; gene "LOC115224244"; ID ""; gene_name "LOC115224244"; transcript_id "XM_036513279.1"; product "recombining binding protein suppressor of hairless isoform X8"; protein_id "XP_036369172.1"; exon_number "9";
NC_043021.1	Gnomon	CDS	26702296	26702436	.	+	0	gene_id "LOC115224244"; db_xref "GeneID:115224244"; gbkey "CDS"; gene "LOC115224244"; ID ""; gene_name "LOC115224244"; transcript_id "XM_036513279.1"; product "recombining binding protein suppressor of hairless isoform X8"; protein_id "XP_036369172.1"; exon_number "10";
NC_043021.1	Gnomon	CDS	26702593	26702748	.	+	0	gene_id "LOC115224244"; db_xref "GeneID:115224244"; gbkey "CDS"; gene "LOC115224244"; ID ""; gene_name "LOC115224244"; transcript_id "XM_036513279.1"; product "recombining binding protein suppressor of hairless isoform X8"; protein_id "XP_036369172.1"; exon_number "11";
NC_043021.1	Gnomon	CDS	26705125	26705228	.	+	0	gene_id "LOC115224244"; db_xref "GeneID:115224244"; gbkey "CDS"; gene "LOC115224244"; ID ""; gene_name "LOC115224244"; transcript_id "XM_036513279.1"; product "recombining binding protein suppressor of hairless isoform X8"; protein_id "XP_036369172.1"; exon_number "12";
NC_043021.1	Gnomon	CDS	26708713	26708794	.	+	1	gene_id "LOC115224244"; db_xref "GeneID:115224244"; gbkey "CDS"; gene "LOC115224244"; ID ""; gene_name "LOC115224244"; transcript_id "XM_036513279.1"; product "recombining binding protein suppressor of hairless isoform X8"; protein_id "XP_036369172.1"; exon_number "13";
NC_043021.1	Gnomon	CDS	26717446	26717616	.	+	0	gene_id "LOC115224244"; db_xref "GeneID:115224244"; gbkey "CDS"; gene "LOC115224244"; ID ""; gene_name "LOC115224244"; transcript_id "XM_036513279.1"; product "recombining binding protein suppressor of hairless isoform X8"; protein_id "XP_036369172.1"; exon_number "14";
NC_043021.1	Gnomon	exon	26625640	26626023	.	+	.	gene_id "LOC115224244"; db_xref "GeneID:115224244"; gbkey "mRNA"; gene "LOC115224244"; ID ""; gene_name "LOC115224244"; transcript_id "XM_036513279.1"; product "recombining binding protein suppressor of hairless, transcript variant X9"; exon_number "1"; model_evidence "Supporting evidence includes similarity to: 45 Proteins, and 100% coverage of the annotated genomic feature by RNAseq alignments, including 18 samples with support for all annotated introns";
NC_043021.1	Gnomon	exon	26647469	26647691	.	+	.	gene_id "LOC115224244"; db_xref "GeneID:115224244"; gbkey "mRNA"; gene "LOC115224244"; ID ""; gene_name "LOC115224244"; transcript_id "XM_036513279.1"; product "recombining binding protein suppressor of hairless, transcript variant X9"; exon_number "2"; model_evidence "Supporting evidence includes similarity to: 45 Proteins, and 100% coverage of the annotated genomic feature by RNAseq alignments, including 18 samples with support for all annotated introns";
NC_043021.1	Gnomon	exon	26681653	26681691	.	+	.	gene_id "LOC115224244"; db_xref "GeneID:115224244"; gbkey "mRNA"; gene "LOC115224244"; ID ""; gene_name "LOC115224244"; transcript_id "XM_036513279.1"; product "recombining binding protein suppressor of hairless, transcript variant X9"; exon_number "3"; model_evidence "Supporting evidence includes similarity to: 45 Proteins, and 100% coverage of the annotated genomic feature by RNAseq alignments, including 18 samples with support for all annotated introns";
NC_043021.1	Gnomon	exon	26691917	26691943	.	+	.	gene_id "LOC115224244"; db_xref "GeneID:115224244"; gbkey "mRNA"; gene "LOC115224244"; ID ""; gene_name "LOC115224244"; transcript_id "XM_036513279.1"; product "recombining binding protein suppressor of hairless, transcript variant X9"; exon_number "4"; model_evidence "Supporting evidence includes similarity to: 45 Proteins, and 100% coverage of the annotated genomic feature by RNAseq alignments, including 18 samples with support for all annotated introns";
NC_043021.1	Gnomon	exon	26693174	26693269	.	+	.	gene_id "LOC115224244"; db_xref "GeneID:115224244"; gbkey "mRNA"; gene "LOC115224244"; ID ""; gene_name "LOC115224244"; transcript_id "XM_036513279.1"; product "recombining binding protein suppressor of hairless, transcript variant X9"; exon_number "5"; model_evidence "Supporting evidence includes similarity to: 45 Proteins, and 100% coverage of the annotated genomic feature by RNAseq alignments, including 18 samples with support for all annotated introns";
NC_043021.1	Gnomon	exon	26695496	26695661	.	+	.	gene_id "LOC115224244"; db_xref "GeneID:115224244"; gbkey "mRNA"; gene "LOC115224244"; ID ""; gene_name "LOC115224244"; transcript_id "XM_036513279.1"; product "recombining binding protein suppressor of hairless, transcript variant X9"; exon_number "6"; model_evidence "Supporting evidence includes similarity to: 45 Proteins, and 100% coverage of the annotated genomic feature by RNAseq alignments, including 18 samples with support for all annotated introns";
NC_043021.1	Gnomon	exon	26697066	26697240	.	+	.	gene_id "LOC115224244"; db_xref "GeneID:115224244"; gbkey "mRNA"; gene "LOC115224244"; ID ""; gene_name "LOC115224244"; transcript_id "XM_036513279.1"; product "recombining binding protein suppressor of hairless, transcript variant X9"; exon_number "7"; model_evidence "Supporting evidence includes similarity to: 45 Proteins, and 100% coverage of the annotated genomic feature by RNAseq alignments, including 18 samples with support for all annotated introns";
NC_043021.1	Gnomon	exon	26698403	26698540	.	+	.	gene_id "LOC115224244"; db_xref "GeneID:115224244"; gbkey "mRNA"; gene "LOC115224244"; ID ""; gene_name "LOC115224244"; transcript_id "XM_036513279.1"; product "recombining binding protein suppressor of hairless, transcript variant X9"; exon_number "8"; model_evidence "Supporting evidence includes similarity to: 45 Proteins, and 100% coverage of the annotated genomic feature by RNAseq alignments, including 18 samples with support for all annotated introns";
NC_043021.1	Gnomon	exon	26699412	26699524	.	+	.	gene_id "LOC115224244"; db_xref "GeneID:115224244"; gbkey "mRNA"; gene "LOC115224244"; ID ""; gene_name "LOC115224244"; transcript_id "XM_036513279.1"; product "recombining binding protein suppressor of hairless, transcript variant X9"; exon_number "9"; model_evidence "Supporting evidence includes similarity to: 45 Proteins, and 100% coverage of the annotated genomic feature by RNAseq alignments, including 18 samples with support for all annotated introns";
NC_043021.1	Gnomon	exon	26702296	26702436	.	+	.	gene_id "LOC115224244"; db_xref "GeneID:115224244"; gbkey "mRNA"; gene "LOC115224244"; ID ""; gene_name "LOC115224244"; transcript_id "XM_036513279.1"; product "recombining binding protein suppressor of hairless, transcript variant X9"; exon_number "10"; model_evidence "Supporting evidence includes similarity to: 45 Proteins, and 100% coverage of the annotated genomic feature by RNAseq alignments, including 18 samples with support for all annotated introns";
NC_043021.1	Gnomon	exon	26702593	26702748	.	+	.	gene_id "LOC115224244"; db_xref "GeneID:115224244"; gbkey "mRNA"; gene "LOC115224244"; ID ""; gene_name "LOC115224244"; transcript_id "XM_036513279.1"; product "recombining binding protein suppressor of hairless, transcript variant X9"; exon_number "11"; model_evidence "Supporting evidence includes similarity to: 45 Proteins, and 100% coverage of the annotated genomic feature by RNAseq alignments, including 18 samples with support for all annotated introns";
NC_043021.1	Gnomon	exon	26705125	26705228	.	+	.	gene_id "LOC115224244"; db_xref "GeneID:115224244"; gbkey "mRNA"; gene "LOC115224244"; ID ""; gene_name "LOC115224244"; transcript_id "XM_036513279.1"; product "recombining binding protein suppressor of hairless, transcript variant X9"; exon_number "12"; model_evidence "Supporting evidence includes similarity to: 45 Proteins, and 100% coverage of the annotated genomic feature by RNAseq alignments, including 18 samples with support for all annotated introns";
NC_043021.1	Gnomon	exon	26708713	26708794	.	+	.	gene_id "LOC115224244"; db_xref "GeneID:115224244"; gbkey "mRNA"; gene "LOC115224244"; ID ""; gene_name "LOC115224244"; transcript_id "XM_036513279.1"; product "recombining binding protein suppressor of hairless, transcript variant X9"; exon_number "13"; model_evidence "Supporting evidence includes similarity to: 45 Proteins, and 100% coverage of the annotated genomic feature by RNAseq alignments, including 18 samples with support for all annotated introns";
NC_043021.1	Gnomon	exon	26717446	26718262	.	+	.	gene_id "LOC115224244"; db_xref "GeneID:115224244"; gbkey "mRNA"; gene "LOC115224244"; ID ""; gene_name "LOC115224244"; transcript_id "XM_036513279.1"; product "recombining binding protein suppressor of hairless, transcript variant X9"; exon_number "14"; model_evidence "Supporting evidence includes similarity to: 45 Proteins, and 100% coverage of the annotated genomic feature by RNAseq alignments, including 18 samples with support for all annotated introns";
NC_043021.1	Gnomon	start_codon	26647486	26647488	.	+	0	gene_id "LOC115224244"; db_xref "GeneID:115224244"; gbkey "CDS"; gene "LOC115224244"; ID ""; gene_name "LOC115224244"; transcript_id "XM_036513279.1"; product "recombining binding protein suppressor of hairless isoform X8"; protein_id "XP_036369172.1"; exon_number "2";
NC_043021.1	Gnomon	stop_codon	26717617	26717619	.	+	0	gene_id "LOC115224244"; db_xref "GeneID:115224244"; gbkey "CDS"; gene "LOC115224244"; ID ""; gene_name "LOC115224244"; transcript_id "XM_036513279.1"; product "recombining binding protein suppressor of hairless isoform X8"; protein_id "XP_036369172.1"; exon_number "14";
NC_043021.1	Gnomon	transcript	26637304	26718262	.	+	.	gene_id "LOC115224244"; ID "XM_036513280.1"; gene_name "LOC115224244"; transcript_id "XM_036513280.1";
NC_043021.1	Gnomon	CDS	26647486	26647691	.	+	0	gene_id "LOC115224244"; db_xref "GeneID:115224244"; gbkey "CDS"; gene "LOC115224244"; ID ""; gene_name "LOC115224244"; transcript_id "XM_036513280.1"; product "recombining binding protein suppressor of hairless isoform X8"; protein_id "XP_036369173.1"; exon_number "2";
NC_043021.1	Gnomon	CDS	26681653	26681691	.	+	1	gene_id "LOC115224244"; db_xref "GeneID:115224244"; gbkey "CDS"; gene "LOC115224244"; ID ""; gene_name "LOC115224244"; transcript_id "XM_036513280.1"; product "recombining binding protein suppressor of hairless isoform X8"; protein_id "XP_036369173.1"; exon_number "3";
NC_043021.1	Gnomon	CDS	26691917	26691943	.	+	1	gene_id "LOC115224244"; db_xref "GeneID:115224244"; gbkey "CDS"; gene "LOC115224244"; ID ""; gene_name "LOC115224244"; transcript_id "XM_036513280.1"; product "recombining binding protein suppressor of hairless isoform X8"; protein_id "XP_036369173.1"; exon_number "4";
NC_043021.1	Gnomon	CDS	26693174	26693269	.	+	1	gene_id "LOC115224244"; db_xref "GeneID:115224244"; gbkey "CDS"; gene "LOC115224244"; ID ""; gene_name "LOC115224244"; transcript_id "XM_036513280.1"; product "recombining binding protein suppressor of hairless isoform X8"; protein_id "XP_036369173.1"; exon_number "5";
NC_043021.1	Gnomon	CDS	26695496	26695661	.	+	1	gene_id "LOC115224244"; db_xref "GeneID:115224244"; gbkey "CDS"; gene "LOC115224244"; ID ""; gene_name "LOC115224244"; transcript_id "XM_036513280.1"; product "recombining binding protein suppressor of hairless isoform X8"; protein_id "XP_036369173.1"; exon_number "6";
NC_043021.1	Gnomon	CDS	26697066	26697240	.	+	0	gene_id "LOC115224244"; db_xref "GeneID:115224244"; gbkey "CDS"; gene "LOC115224244"; ID ""; gene_name "LOC115224244"; transcript_id "XM_036513280.1"; product "recombining binding protein suppressor of hairless isoform X8"; protein_id "XP_036369173.1"; exon_number "7";
NC_043021.1	Gnomon	CDS	26698403	26698540	.	+	2	gene_id "LOC115224244"; db_xref "GeneID:115224244"; gbkey "CDS"; gene "LOC115224244"; ID ""; gene_name "LOC115224244"; transcript_id "XM_036513280.1"; product "recombining binding protein suppressor of hairless isoform X8"; protein_id "XP_036369173.1"; exon_number "8";
NC_043021.1	Gnomon	CDS	26699412	26699524	.	+	2	gene_id "LOC115224244"; db_xref "GeneID:115224244"; gbkey "CDS"; gene "LOC115224244"; ID ""; gene_name "LOC115224244"; transcript_id "XM_036513280.1"; product "recombining binding protein suppressor of hairless isoform X8"; protein_id "XP_036369173.1"; exon_number "9";
NC_043021.1	Gnomon	CDS	26702296	26702436	.	+	0	gene_id "LOC115224244"; db_xref "GeneID:115224244"; gbkey "CDS"; gene "LOC115224244"; ID ""; gene_name "LOC115224244"; transcript_id "XM_036513280.1"; product "recombining binding protein suppressor of hairless isoform X8"; protein_id "XP_036369173.1"; exon_number "10";
NC_043021.1	Gnomon	CDS	26702593	26702748	.	+	0	gene_id "LOC115224244"; db_xref "GeneID:115224244"; gbkey "CDS"; gene "LOC115224244"; ID ""; gene_name "LOC115224244"; transcript_id "XM_036513280.1"; product "recombining binding protein suppressor of hairless isoform X8"; protein_id "XP_036369173.1"; exon_number "11";
NC_043021.1	Gnomon	CDS	26705125	26705228	.	+	0	gene_id "LOC115224244"; db_xref "GeneID:115224244"; gbkey "CDS"; gene "LOC115224244"; ID ""; gene_name "LOC115224244"; transcript_id "XM_036513280.1"; product "recombining binding protein suppressor of hairless isoform X8"; protein_id "XP_036369173.1"; exon_number "12";
NC_043021.1	Gnomon	CDS	26708713	26708794	.	+	1	gene_id "LOC115224244"; db_xref "GeneID:115224244"; gbkey "CDS"; gene "LOC115224244"; ID ""; gene_name "LOC115224244"; transcript_id "XM_036513280.1"; product "recombining binding protein suppressor of hairless isoform X8"; protein_id "XP_036369173.1"; exon_number "13";
NC_043021.1	Gnomon	CDS	26717446	26717616	.	+	0	gene_id "LOC115224244"; db_xref "GeneID:115224244"; gbkey "CDS"; gene "LOC115224244"; ID ""; gene_name "LOC115224244"; transcript_id "XM_036513280.1"; product "recombining binding protein suppressor of hairless isoform X8"; protein_id "XP_036369173.1"; exon_number "14";
NC_043021.1	Gnomon	exon	26637304	26637442	.	+	.	gene_id "LOC115224244"; db_xref "GeneID:115224244"; gbkey "mRNA"; gene "LOC115224244"; ID ""; gene_name "LOC115224244"; transcript_id "XM_036513280.1"; product "recombining binding protein suppressor of hairless, transcript variant X10"; exon_number "1"; model_evidence "Supporting evidence includes similarity to: 45 Proteins, and 100% coverage of the annotated genomic feature by RNAseq alignments, including 20 samples with support for all annotated introns";
NC_043021.1	Gnomon	exon	26647469	26647691	.	+	.	gene_id "LOC115224244"; db_xref "GeneID:115224244"; gbkey "mRNA"; gene "LOC115224244"; ID ""; gene_name "LOC115224244"; transcript_id "XM_036513280.1"; product "recombining binding protein suppressor of hairless, transcript variant X10"; exon_number "2"; model_evidence "Supporting evidence includes similarity to: 45 Proteins, and 100% coverage of the annotated genomic feature by RNAseq alignments, including 20 samples with support for all annotated introns";
NC_043021.1	Gnomon	exon	26681653	26681691	.	+	.	gene_id "LOC115224244"; db_xref "GeneID:115224244"; gbkey "mRNA"; gene "LOC115224244"; ID ""; gene_name "LOC115224244"; transcript_id "XM_036513280.1"; product "recombining binding protein suppressor of hairless, transcript variant X10"; exon_number "3"; model_evidence "Supporting evidence includes similarity to: 45 Proteins, and 100% coverage of the annotated genomic feature by RNAseq alignments, including 20 samples with support for all annotated introns";
NC_043021.1	Gnomon	exon	26691917	26691943	.	+	.	gene_id "LOC115224244"; db_xref "GeneID:115224244"; gbkey "mRNA"; gene "LOC115224244"; ID ""; gene_name "LOC115224244"; transcript_id "XM_036513280.1"; product "recombining binding protein suppressor of hairless, transcript variant X10"; exon_number "4"; model_evidence "Supporting evidence includes similarity to: 45 Proteins, and 100% coverage of the annotated genomic feature by RNAseq alignments, including 20 samples with support for all annotated introns";
NC_043021.1	Gnomon	exon	26693174	26693269	.	+	.	gene_id "LOC115224244"; db_xref "GeneID:115224244"; gbkey "mRNA"; gene "LOC115224244"; ID ""; gene_name "LOC115224244"; transcript_id "XM_036513280.1"; product "recombining binding protein suppressor of hairless, transcript variant X10"; exon_number "5"; model_evidence "Supporting evidence includes similarity to: 45 Proteins, and 100% coverage of the annotated genomic feature by RNAseq alignments, including 20 samples with support for all annotated introns";
NC_043021.1	Gnomon	exon	26695496	26695661	.	+	.	gene_id "LOC115224244"; db_xref "GeneID:115224244"; gbkey "mRNA"; gene "LOC115224244"; ID ""; gene_name "LOC115224244"; transcript_id "XM_036513280.1"; product "recombining binding protein suppressor of hairless, transcript variant X10"; exon_number "6"; model_evidence "Supporting evidence includes similarity to: 45 Proteins, and 100% coverage of the annotated genomic feature by RNAseq alignments, including 20 samples with support for all annotated introns";
NC_043021.1	Gnomon	exon	26697066	26697240	.	+	.	gene_id "LOC115224244"; db_xref "GeneID:115224244"; gbkey "mRNA"; gene "LOC115224244"; ID ""; gene_name "LOC115224244"; transcript_id "XM_036513280.1"; product "recombining binding protein suppressor of hairless, transcript variant X10"; exon_number "7"; model_evidence "Supporting evidence includes similarity to: 45 Proteins, and 100% coverage of the annotated genomic feature by RNAseq alignments, including 20 samples with support for all annotated introns";
NC_043021.1	Gnomon	exon	26698403	26698540	.	+	.	gene_id "LOC115224244"; db_xref "GeneID:115224244"; gbkey "mRNA"; gene "LOC115224244"; ID ""; gene_name "LOC115224244"; transcript_id "XM_036513280.1"; product "recombining binding protein suppressor of hairless, transcript variant X10"; exon_number "8"; model_evidence "Supporting evidence includes similarity to: 45 Proteins, and 100% coverage of the annotated genomic feature by RNAseq alignments, including 20 samples with support for all annotated introns";
NC_043021.1	Gnomon	exon	26699412	26699524	.	+	.	gene_id "LOC115224244"; db_xref "GeneID:115224244"; gbkey "mRNA"; gene "LOC115224244"; ID ""; gene_name "LOC115224244"; transcript_id "XM_036513280.1"; product "recombining binding protein suppressor of hairless, transcript variant X10"; exon_number "9"; model_evidence "Supporting evidence includes similarity to: 45 Proteins, and 100% coverage of the annotated genomic feature by RNAseq alignments, including 20 samples with support for all annotated introns";
NC_043021.1	Gnomon	exon	26702296	26702436	.	+	.	gene_id "LOC115224244"; db_xref "GeneID:115224244"; gbkey "mRNA"; gene "LOC115224244"; ID ""; gene_name "LOC115224244"; transcript_id "XM_036513280.1"; product "recombining binding protein suppressor of hairless, transcript variant X10"; exon_number "10"; model_evidence "Supporting evidence includes similarity to: 45 Proteins, and 100% coverage of the annotated genomic feature by RNAseq alignments, including 20 samples with support for all annotated introns";
NC_043021.1	Gnomon	exon	26702593	26702748	.	+	.	gene_id "LOC115224244"; db_xref "GeneID:115224244"; gbkey "mRNA"; gene "LOC115224244"; ID ""; gene_name "LOC115224244"; transcript_id "XM_036513280.1"; product "recombining binding protein suppressor of hairless, transcript variant X10"; exon_number "11"; model_evidence "Supporting evidence includes similarity to: 45 Proteins, and 100% coverage of the annotated genomic feature by RNAseq alignments, including 20 samples with support for all annotated introns";
NC_043021.1	Gnomon	exon	26705125	26705228	.	+	.	gene_id "LOC115224244"; db_xref "GeneID:115224244"; gbkey "mRNA"; gene "LOC115224244"; ID ""; gene_name "LOC115224244"; transcript_id "XM_036513280.1"; product "recombining binding protein suppressor of hairless, transcript variant X10"; exon_number "12"; model_evidence "Supporting evidence includes similarity to: 45 Proteins, and 100% coverage of the annotated genomic feature by RNAseq alignments, including 20 samples with support for all annotated introns";
NC_043021.1	Gnomon	exon	26708713	26708794	.	+	.	gene_id "LOC115224244"; db_xref "GeneID:115224244"; gbkey "mRNA"; gene "LOC115224244"; ID ""; gene_name "LOC115224244"; transcript_id "XM_036513280.1"; product "recombining binding protein suppressor of hairless, transcript variant X10"; exon_number "13"; model_evidence "Supporting evidence includes similarity to: 45 Proteins, and 100% coverage of the annotated genomic feature by RNAseq alignments, including 20 samples with support for all annotated introns";
NC_043021.1	Gnomon	exon	26717446	26718262	.	+	.	gene_id "LOC115224244"; db_xref "GeneID:115224244"; gbkey "mRNA"; gene "LOC115224244"; ID ""; gene_name "LOC115224244"; transcript_id "XM_036513280.1"; product "recombining binding protein suppressor of hairless, transcript variant X10"; exon_number "14"; model_evidence "Supporting evidence includes similarity to: 45 Proteins, and 100% coverage of the annotated genomic feature by RNAseq alignments, including 20 samples with support for all annotated introns";
NC_043021.1	Gnomon	start_codon	26647486	26647488	.	+	0	gene_id "LOC115224244"; db_xref "GeneID:115224244"; gbkey "CDS"; gene "LOC115224244"; ID ""; gene_name "LOC115224244"; transcript_id "XM_036513280.1"; product "recombining binding protein suppressor of hairless isoform X8"; protein_id "XP_036369173.1"; exon_number "2";
NC_043021.1	Gnomon	stop_codon	26717617	26717619	.	+	0	gene_id "LOC115224244"; db_xref "GeneID:115224244"; gbkey "CDS"; gene "LOC115224244"; ID ""; gene_name "LOC115224244"; transcript_id "XM_036513280.1"; product "recombining binding protein suppressor of hairless isoform X8"; protein_id "XP_036369173.1"; exon_number "14";
NC_043021.1	Gnomon	gene	11842718	11947107	.	+	.	gene_id "LOC115224245"; db_xref "GeneID:115224245"; gbkey "Gene"; gene "LOC115224245"; gene_biotype "protein_coding"; ID ""; gene_name "LOC115224245";
NC_043021.1	PBRI~FLAMseq	transcript	11843072	11947107	.	+	.	gene_id "LOC115224245"; ID ""; gene_name "LOC115224245"; transcript_id "FLAMseq_ext~G55630.2"; uniq_trans_id "G55630.2"; three_prime_ext "54228";
NC_043021.1	PBRI~FLAMseq	exon	11843072	11843150	.	+	.	gene_id "LOC115224245"; ID ""; gene_name "LOC115224245"; transcript_id "FLAMseq_ext~G55630.2"; exon_number "1"; uniq_trans_id "G55630.2";
NC_043021.1	PBRI~FLAMseq	exon	11859813	11859835	.	+	.	gene_id "LOC115224245"; ID ""; gene_name "LOC115224245"; transcript_id "FLAMseq_ext~G55630.2"; exon_number "2"; uniq_trans_id "G55630.2";
NC_043021.1	PBRI~FLAMseq	exon	11863668	11863796	.	+	.	gene_id "LOC115224245"; ID ""; gene_name "LOC115224245"; transcript_id "FLAMseq_ext~G55630.2"; exon_number "3"; uniq_trans_id "G55630.2";
NC_043021.1	PBRI~FLAMseq	exon	11870792	11870899	.	+	.	gene_id "LOC115224245"; ID ""; gene_name "LOC115224245"; transcript_id "FLAMseq_ext~G55630.2"; exon_number "4"; uniq_trans_id "G55630.2";
NC_043021.1	PBRI~FLAMseq	exon	11872226	11872312	.	+	.	gene_id "LOC115224245"; ID ""; gene_name "LOC115224245"; transcript_id "FLAMseq_ext~G55630.2"; exon_number "5"; uniq_trans_id "G55630.2";
NC_043021.1	PBRI~FLAMseq	exon	11876435	11876518	.	+	.	gene_id "LOC115224245"; ID ""; gene_name "LOC115224245"; transcript_id "FLAMseq_ext~G55630.2"; exon_number "6"; uniq_trans_id "G55630.2";
NC_043021.1	PBRI~FLAMseq	exon	11876621	11876775	.	+	.	gene_id "LOC115224245"; ID ""; gene_name "LOC115224245"; transcript_id "FLAMseq_ext~G55630.2"; exon_number "7"; uniq_trans_id "G55630.2";
NC_043021.1	PBRI~FLAMseq	exon	11877104	11877181	.	+	.	gene_id "LOC115224245"; ID ""; gene_name "LOC115224245"; transcript_id "FLAMseq_ext~G55630.2"; exon_number "8"; uniq_trans_id "G55630.2";
NC_043021.1	PBRI~FLAMseq	exon	11878540	11878617	.	+	.	gene_id "LOC115224245"; ID ""; gene_name "LOC115224245"; transcript_id "FLAMseq_ext~G55630.2"; exon_number "9"; uniq_trans_id "G55630.2";
NC_043021.1	PBRI~FLAMseq	exon	11880043	11880095	.	+	.	gene_id "LOC115224245"; ID ""; gene_name "LOC115224245"; transcript_id "FLAMseq_ext~G55630.2"; exon_number "10"; uniq_trans_id "G55630.2";
NC_043021.1	PBRI~FLAMseq	exon	11881491	11881553	.	+	.	gene_id "LOC115224245"; ID ""; gene_name "LOC115224245"; transcript_id "FLAMseq_ext~G55630.2"; exon_number "11"; uniq_trans_id "G55630.2";
NC_043021.1	PBRI~FLAMseq	exon	11882925	11884883	.	+	.	gene_id "LOC115224245"; ID ""; gene_name "LOC115224245"; transcript_id "FLAMseq_ext~G55630.2"; exon_number "12"; uniq_trans_id "G55630.2";
NC_043021.1	PBRI~FLAMseq	exon	11886185	11886244	.	+	.	gene_id "LOC115224245"; ID ""; gene_name "LOC115224245"; transcript_id "FLAMseq_ext~G55630.2"; exon_number "13"; uniq_trans_id "G55630.2";
NC_043021.1	PBRI~FLAMseq	exon	11887665	11887748	.	+	.	gene_id "LOC115224245"; ID ""; gene_name "LOC115224245"; transcript_id "FLAMseq_ext~G55630.2"; exon_number "14"; uniq_trans_id "G55630.2";
NC_043021.1	PBRI~FLAMseq	exon	11888053	11888133	.	+	.	gene_id "LOC115224245"; ID ""; gene_name "LOC115224245"; transcript_id "FLAMseq_ext~G55630.2"; exon_number "15"; uniq_trans_id "G55630.2";
NC_043021.1	PBRI~FLAMseq	exon	11889591	11889697	.	+	.	gene_id "LOC115224245"; ID ""; gene_name "LOC115224245"; transcript_id "FLAMseq_ext~G55630.2"; exon_number "16"; uniq_trans_id "G55630.2";
NC_043021.1	PBRI~FLAMseq	exon	11892494	11892879	.	+	.	gene_id "LOC115224245"; ID ""; gene_name "LOC115224245"; transcript_id "FLAMseq_ext~G55630.2"; exon_number "17"; uniq_trans_id "G55630.2";
NC_043021.1	PBRI~FLAMseq	exon	11892494	11947107	.	+	.	gene_id "LOC115224245"; ID ""; gene_name "LOC115224245"; transcript_id "FLAMseq_ext~G55630.2"; exon_number "17"; uniq_trans_id "G55630.2"; three_prime_ext "54228";
NC_043021.1	PBRI	transcript	11843072	11892879	.	+	.	gene_id "LOC115224245"; ID ""; gene_name "LOC115224245"; transcript_id "G55630.2"; uniq_trans_id "G55630.2";
NC_043021.1	PBRI	exon	11843072	11843150	.	+	.	gene_id "LOC115224245"; ID ""; gene_name "LOC115224245"; transcript_id "G55630.2"; exon_number "1"; uniq_trans_id "G55630.2";
NC_043021.1	PBRI	exon	11859813	11859835	.	+	.	gene_id "LOC115224245"; ID ""; gene_name "LOC115224245"; transcript_id "G55630.2"; exon_number "2"; uniq_trans_id "G55630.2";
NC_043021.1	PBRI	exon	11863668	11863796	.	+	.	gene_id "LOC115224245"; ID ""; gene_name "LOC115224245"; transcript_id "G55630.2"; exon_number "3"; uniq_trans_id "G55630.2";
NC_043021.1	PBRI	exon	11870792	11870899	.	+	.	gene_id "LOC115224245"; ID ""; gene_name "LOC115224245"; transcript_id "G55630.2"; exon_number "4"; uniq_trans_id "G55630.2";
NC_043021.1	PBRI	exon	11872226	11872312	.	+	.	gene_id "LOC115224245"; ID ""; gene_name "LOC115224245"; transcript_id "G55630.2"; exon_number "5"; uniq_trans_id "G55630.2";
NC_043021.1	PBRI	exon	11876435	11876518	.	+	.	gene_id "LOC115224245"; ID ""; gene_name "LOC115224245"; transcript_id "G55630.2"; exon_number "6"; uniq_trans_id "G55630.2";
NC_043021.1	PBRI	exon	11876621	11876775	.	+	.	gene_id "LOC115224245"; ID ""; gene_name "LOC115224245"; transcript_id "G55630.2"; exon_number "7"; uniq_trans_id "G55630.2";
NC_043021.1	PBRI	exon	11877104	11877181	.	+	.	gene_id "LOC115224245"; ID ""; gene_name "LOC115224245"; transcript_id "G55630.2"; exon_number "8"; uniq_trans_id "G55630.2";
NC_043021.1	PBRI	exon	11878540	11878617	.	+	.	gene_id "LOC115224245"; ID ""; gene_name "LOC115224245"; transcript_id "G55630.2"; exon_number "9"; uniq_trans_id "G55630.2";
NC_043021.1	PBRI	exon	11880043	11880095	.	+	.	gene_id "LOC115224245"; ID ""; gene_name "LOC115224245"; transcript_id "G55630.2"; exon_number "10"; uniq_trans_id "G55630.2";
NC_043021.1	PBRI	exon	11881491	11881553	.	+	.	gene_id "LOC115224245"; ID ""; gene_name "LOC115224245"; transcript_id "G55630.2"; exon_number "11"; uniq_trans_id "G55630.2";
NC_043021.1	PBRI	exon	11882925	11884883	.	+	.	gene_id "LOC115224245"; ID ""; gene_name "LOC115224245"; transcript_id "G55630.2"; exon_number "12"; uniq_trans_id "G55630.2";
NC_043021.1	PBRI	exon	11886185	11886244	.	+	.	gene_id "LOC115224245"; ID ""; gene_name "LOC115224245"; transcript_id "G55630.2"; exon_number "13"; uniq_trans_id "G55630.2";
NC_043021.1	PBRI	exon	11887665	11887748	.	+	.	gene_id "LOC115224245"; ID ""; gene_name "LOC115224245"; transcript_id "G55630.2"; exon_number "14"; uniq_trans_id "G55630.2";
NC_043021.1	PBRI	exon	11888053	11888133	.	+	.	gene_id "LOC115224245"; ID ""; gene_name "LOC115224245"; transcript_id "G55630.2"; exon_number "15"; uniq_trans_id "G55630.2";
NC_043021.1	PBRI	exon	11889591	11889697	.	+	.	gene_id "LOC115224245"; ID ""; gene_name "LOC115224245"; transcript_id "G55630.2"; exon_number "16"; uniq_trans_id "G55630.2";
NC_043021.1	PBRI	exon	11892494	11892879	.	+	.	gene_id "LOC115224245"; ID ""; gene_name "LOC115224245"; transcript_id "G55630.2"; exon_number "17"; uniq_trans_id "G55630.2";
NC_043021.1	PBRI	transcript	11843075	11892879	.	+	.	gene_id "LOC115224245"; ID ""; gene_name "LOC115224245"; transcript_id "G55630.3"; uniq_trans_id "G55630.3";
NC_043021.1	PBRI	exon	11843075	11843150	.	+	.	gene_id "LOC115224245"; ID ""; gene_name "LOC115224245"; transcript_id "G55630.3"; exon_number "1"; uniq_trans_id "G55630.3";
NC_043021.1	PBRI	exon	11852777	11852952	.	+	.	gene_id "LOC115224245"; ID ""; gene_name "LOC115224245"; transcript_id "G55630.3"; exon_number "2"; uniq_trans_id "G55630.3";
NC_043021.1	PBRI	exon	11859813	11859835	.	+	.	gene_id "LOC115224245"; ID ""; gene_name "LOC115224245"; transcript_id "G55630.3"; exon_number "3"; uniq_trans_id "G55630.3";
NC_043021.1	PBRI	exon	11863668	11863796	.	+	.	gene_id "LOC115224245"; ID ""; gene_name "LOC115224245"; transcript_id "G55630.3"; exon_number "4"; uniq_trans_id "G55630.3";
NC_043021.1	PBRI	exon	11870792	11870899	.	+	.	gene_id "LOC115224245"; ID ""; gene_name "LOC115224245"; transcript_id "G55630.3"; exon_number "5"; uniq_trans_id "G55630.3";
NC_043021.1	PBRI	exon	11872226	11872312	.	+	.	gene_id "LOC115224245"; ID ""; gene_name "LOC115224245"; transcript_id "G55630.3"; exon_number "6"; uniq_trans_id "G55630.3";
NC_043021.1	PBRI	exon	11876435	11876518	.	+	.	gene_id "LOC115224245"; ID ""; gene_name "LOC115224245"; transcript_id "G55630.3"; exon_number "7"; uniq_trans_id "G55630.3";
NC_043021.1	PBRI	exon	11876621	11876775	.	+	.	gene_id "LOC115224245"; ID ""; gene_name "LOC115224245"; transcript_id "G55630.3"; exon_number "8"; uniq_trans_id "G55630.3";
NC_043021.1	PBRI	exon	11877104	11877181	.	+	.	gene_id "LOC115224245"; ID ""; gene_name "LOC115224245"; transcript_id "G55630.3"; exon_number "9"; uniq_trans_id "G55630.3";
NC_043021.1	PBRI	exon	11878540	11878617	.	+	.	gene_id "LOC115224245"; ID ""; gene_name "LOC115224245"; transcript_id "G55630.3"; exon_number "10"; uniq_trans_id "G55630.3";
NC_043021.1	PBRI	exon	11880043	11880095	.	+	.	gene_id "LOC115224245"; ID ""; gene_name "LOC115224245"; transcript_id "G55630.3"; exon_number "11"; uniq_trans_id "G55630.3";
NC_043021.1	PBRI	exon	11881491	11881553	.	+	.	gene_id "LOC115224245"; ID ""; gene_name "LOC115224245"; transcript_id "G55630.3"; exon_number "12"; uniq_trans_id "G55630.3";
NC_043021.1	PBRI	exon	11882925	11883039	.	+	.	gene_id "LOC115224245"; ID ""; gene_name "LOC115224245"; transcript_id "G55630.3"; exon_number "13"; uniq_trans_id "G55630.3";
NC_043021.1	PBRI	exon	11884799	11884883	.	+	.	gene_id "LOC115224245"; ID ""; gene_name "LOC115224245"; transcript_id "G55630.3"; exon_number "14"; uniq_trans_id "G55630.3";
NC_043021.1	PBRI	exon	11886185	11886244	.	+	.	gene_id "LOC115224245"; ID ""; gene_name "LOC115224245"; transcript_id "G55630.3"; exon_number "15"; uniq_trans_id "G55630.3";
NC_043021.1	PBRI	exon	11887665	11887748	.	+	.	gene_id "LOC115224245"; ID ""; gene_name "LOC115224245"; transcript_id "G55630.3"; exon_number "16"; uniq_trans_id "G55630.3";
NC_043021.1	PBRI	exon	11888053	11888133	.	+	.	gene_id "LOC115224245"; ID ""; gene_name "LOC115224245"; transcript_id "G55630.3"; exon_number "17"; uniq_trans_id "G55630.3";
NC_043021.1	PBRI	exon	11889591	11889697	.	+	.	gene_id "LOC115224245"; ID ""; gene_name "LOC115224245"; transcript_id "G55630.3"; exon_number "18"; uniq_trans_id "G55630.3";
NC_043021.1	PBRI	exon	11892494	11892879	.	+	.	gene_id "LOC115224245"; ID ""; gene_name "LOC115224245"; transcript_id "G55630.3"; exon_number "19"; uniq_trans_id "G55630.3";
NC_043021.1	PBRI	transcript	11843088	11892879	.	+	.	gene_id "LOC115224245"; ID ""; gene_name "LOC115224245"; transcript_id "G55630.7"; uniq_trans_id "G55630.7";
NC_043021.1	PBRI	exon	11843088	11843150	.	+	.	gene_id "LOC115224245"; ID ""; gene_name "LOC115224245"; transcript_id "G55630.7"; exon_number "1"; uniq_trans_id "G55630.7";
NC_043021.1	PBRI	exon	11859813	11859835	.	+	.	gene_id "LOC115224245"; ID ""; gene_name "LOC115224245"; transcript_id "G55630.7"; exon_number "2"; uniq_trans_id "G55630.7";
NC_043021.1	PBRI	exon	11863668	11863796	.	+	.	gene_id "LOC115224245"; ID ""; gene_name "LOC115224245"; transcript_id "G55630.7"; exon_number "3"; uniq_trans_id "G55630.7";
NC_043021.1	PBRI	exon	11870792	11870899	.	+	.	gene_id "LOC115224245"; ID ""; gene_name "LOC115224245"; transcript_id "G55630.7"; exon_number "4"; uniq_trans_id "G55630.7";
NC_043021.1	PBRI	exon	11872226	11872312	.	+	.	gene_id "LOC115224245"; ID ""; gene_name "LOC115224245"; transcript_id "G55630.7"; exon_number "5"; uniq_trans_id "G55630.7";
NC_043021.1	PBRI	exon	11876435	11876518	.	+	.	gene_id "LOC115224245"; ID ""; gene_name "LOC115224245"; transcript_id "G55630.7"; exon_number "6"; uniq_trans_id "G55630.7";
NC_043021.1	PBRI	exon	11876621	11876775	.	+	.	gene_id "LOC115224245"; ID ""; gene_name "LOC115224245"; transcript_id "G55630.7"; exon_number "7"; uniq_trans_id "G55630.7";
NC_043021.1	PBRI	exon	11878540	11878617	.	+	.	gene_id "LOC115224245"; ID ""; gene_name "LOC115224245"; transcript_id "G55630.7"; exon_number "8"; uniq_trans_id "G55630.7";
NC_043021.1	PBRI	exon	11880043	11880095	.	+	.	gene_id "LOC115224245"; ID ""; gene_name "LOC115224245"; transcript_id "G55630.7"; exon_number "9"; uniq_trans_id "G55630.7";
NC_043021.1	PBRI	exon	11881491	11881553	.	+	.	gene_id "LOC115224245"; ID ""; gene_name "LOC115224245"; transcript_id "G55630.7"; exon_number "10"; uniq_trans_id "G55630.7";
NC_043021.1	PBRI	exon	11882925	11883039	.	+	.	gene_id "LOC115224245"; ID ""; gene_name "LOC115224245"; transcript_id "G55630.7"; exon_number "11"; uniq_trans_id "G55630.7";
NC_043021.1	PBRI	exon	11884799	11884883	.	+	.	gene_id "LOC115224245"; ID ""; gene_name "LOC115224245"; transcript_id "G55630.7"; exon_number "12"; uniq_trans_id "G55630.7";
NC_043021.1	PBRI	exon	11886185	11886244	.	+	.	gene_id "LOC115224245"; ID ""; gene_name "LOC115224245"; transcript_id "G55630.7"; exon_number "13"; uniq_trans_id "G55630.7";
NC_043021.1	PBRI	exon	11887665	11887748	.	+	.	gene_id "LOC115224245"; ID ""; gene_name "LOC115224245"; transcript_id "G55630.7"; exon_number "14"; uniq_trans_id "G55630.7";
NC_043021.1	PBRI	exon	11888053	11888133	.	+	.	gene_id "LOC115224245"; ID ""; gene_name "LOC115224245"; transcript_id "G55630.7"; exon_number "15"; uniq_trans_id "G55630.7";
NC_043021.1	PBRI	exon	11889591	11889697	.	+	.	gene_id "LOC115224245"; ID ""; gene_name "LOC115224245"; transcript_id "G55630.7"; exon_number "16"; uniq_trans_id "G55630.7";
NC_043021.1	PBRI	exon	11892494	11892879	.	+	.	gene_id "LOC115224245"; ID ""; gene_name "LOC115224245"; transcript_id "G55630.7"; exon_number "17"; uniq_trans_id "G55630.7";
NC_043021.1	PBRI	transcript	11843124	11892879	.	+	.	gene_id "LOC115224245"; ID ""; gene_name "LOC115224245"; transcript_id "G55630.8"; uniq_trans_id "G55630.8";
NC_043021.1	PBRI	exon	11843124	11843150	.	+	.	gene_id "LOC115224245"; ID ""; gene_name "LOC115224245"; transcript_id "G55630.8"; exon_number "1"; uniq_trans_id "G55630.8";
NC_043021.1	PBRI	exon	11859813	11859835	.	+	.	gene_id "LOC115224245"; ID ""; gene_name "LOC115224245"; transcript_id "G55630.8"; exon_number "2"; uniq_trans_id "G55630.8";
NC_043021.1	PBRI	exon	11870792	11870899	.	+	.	gene_id "LOC115224245"; ID ""; gene_name "LOC115224245"; transcript_id "G55630.8"; exon_number "3"; uniq_trans_id "G55630.8";
NC_043021.1	PBRI	exon	11872226	11872312	.	+	.	gene_id "LOC115224245"; ID ""; gene_name "LOC115224245"; transcript_id "G55630.8"; exon_number "4"; uniq_trans_id "G55630.8";
NC_043021.1	PBRI	exon	11876435	11876518	.	+	.	gene_id "LOC115224245"; ID ""; gene_name "LOC115224245"; transcript_id "G55630.8"; exon_number "5"; uniq_trans_id "G55630.8";
NC_043021.1	PBRI	exon	11876621	11876775	.	+	.	gene_id "LOC115224245"; ID ""; gene_name "LOC115224245"; transcript_id "G55630.8"; exon_number "6"; uniq_trans_id "G55630.8";
NC_043021.1	PBRI	exon	11877104	11877181	.	+	.	gene_id "LOC115224245"; ID ""; gene_name "LOC115224245"; transcript_id "G55630.8"; exon_number "7"; uniq_trans_id "G55630.8";
NC_043021.1	PBRI	exon	11878540	11878617	.	+	.	gene_id "LOC115224245"; ID ""; gene_name "LOC115224245"; transcript_id "G55630.8"; exon_number "8"; uniq_trans_id "G55630.8";
NC_043021.1	PBRI	exon	11880043	11880095	.	+	.	gene_id "LOC115224245"; ID ""; gene_name "LOC115224245"; transcript_id "G55630.8"; exon_number "9"; uniq_trans_id "G55630.8";
NC_043021.1	PBRI	exon	11881491	11881553	.	+	.	gene_id "LOC115224245"; ID ""; gene_name "LOC115224245"; transcript_id "G55630.8"; exon_number "10"; uniq_trans_id "G55630.8";
NC_043021.1	PBRI	exon	11882925	11883039	.	+	.	gene_id "LOC115224245"; ID ""; gene_name "LOC115224245"; transcript_id "G55630.8"; exon_number "11"; uniq_trans_id "G55630.8";
NC_043021.1	PBRI	exon	11884799	11884883	.	+	.	gene_id "LOC115224245"; ID ""; gene_name "LOC115224245"; transcript_id "G55630.8"; exon_number "12"; uniq_trans_id "G55630.8";
NC_043021.1	PBRI	exon	11886185	11886244	.	+	.	gene_id "LOC115224245"; ID ""; gene_name "LOC115224245"; transcript_id "G55630.8"; exon_number "13"; uniq_trans_id "G55630.8";
NC_043021.1	PBRI	exon	11887665	11887748	.	+	.	gene_id "LOC115224245"; ID ""; gene_name "LOC115224245"; transcript_id "G55630.8"; exon_number "14"; uniq_trans_id "G55630.8";
NC_043021.1	PBRI	exon	11888053	11888133	.	+	.	gene_id "LOC115224245"; ID ""; gene_name "LOC115224245"; transcript_id "G55630.8"; exon_number "15"; uniq_trans_id "G55630.8";
NC_043021.1	PBRI	exon	11889591	11889697	.	+	.	gene_id "LOC115224245"; ID ""; gene_name "LOC115224245"; transcript_id "G55630.8"; exon_number "16"; uniq_trans_id "G55630.8";
NC_043021.1	PBRI	exon	11892494	11892879	.	+	.	gene_id "LOC115224245"; ID ""; gene_name "LOC115224245"; transcript_id "G55630.8"; exon_number "17"; uniq_trans_id "G55630.8";
NC_043021.1	PBRI	transcript	11843848	11892879	.	+	.	gene_id "LOC115224245"; ID ""; gene_name "LOC115224245"; transcript_id "G55630.9"; uniq_trans_id "G55630.9";
NC_043021.1	PBRI	exon	11843848	11844993	.	+	.	gene_id "LOC115224245"; ID ""; gene_name "LOC115224245"; transcript_id "G55630.9"; exon_number "1"; uniq_trans_id "G55630.9";
NC_043021.1	PBRI	exon	11859813	11859835	.	+	.	gene_id "LOC115224245"; ID ""; gene_name "LOC115224245"; transcript_id "G55630.9"; exon_number "2"; uniq_trans_id "G55630.9";
NC_043021.1	PBRI	exon	11863668	11863796	.	+	.	gene_id "LOC115224245"; ID ""; gene_name "LOC115224245"; transcript_id "G55630.9"; exon_number "3"; uniq_trans_id "G55630.9";
NC_043021.1	PBRI	exon	11870792	11870899	.	+	.	gene_id "LOC115224245"; ID ""; gene_name "LOC115224245"; transcript_id "G55630.9"; exon_number "4"; uniq_trans_id "G55630.9";
NC_043021.1	PBRI	exon	11872226	11872312	.	+	.	gene_id "LOC115224245"; ID ""; gene_name "LOC115224245"; transcript_id "G55630.9"; exon_number "5"; uniq_trans_id "G55630.9";
NC_043021.1	PBRI	exon	11876435	11876518	.	+	.	gene_id "LOC115224245"; ID ""; gene_name "LOC115224245"; transcript_id "G55630.9"; exon_number "6"; uniq_trans_id "G55630.9";
NC_043021.1	PBRI	exon	11876621	11876775	.	+	.	gene_id "LOC115224245"; ID ""; gene_name "LOC115224245"; transcript_id "G55630.9"; exon_number "7"; uniq_trans_id "G55630.9";
NC_043021.1	PBRI	exon	11877104	11877181	.	+	.	gene_id "LOC115224245"; ID ""; gene_name "LOC115224245"; transcript_id "G55630.9"; exon_number "8"; uniq_trans_id "G55630.9";
NC_043021.1	PBRI	exon	11878540	11878617	.	+	.	gene_id "LOC115224245"; ID ""; gene_name "LOC115224245"; transcript_id "G55630.9"; exon_number "9"; uniq_trans_id "G55630.9";
NC_043021.1	PBRI	exon	11880043	11880095	.	+	.	gene_id "LOC115224245"; ID ""; gene_name "LOC115224245"; transcript_id "G55630.9"; exon_number "10"; uniq_trans_id "G55630.9";
NC_043021.1	PBRI	exon	11881491	11881553	.	+	.	gene_id "LOC115224245"; ID ""; gene_name "LOC115224245"; transcript_id "G55630.9"; exon_number "11"; uniq_trans_id "G55630.9";
NC_043021.1	PBRI	exon	11882925	11883039	.	+	.	gene_id "LOC115224245"; ID ""; gene_name "LOC115224245"; transcript_id "G55630.9"; exon_number "12"; uniq_trans_id "G55630.9";
NC_043021.1	PBRI	exon	11884799	11884883	.	+	.	gene_id "LOC115224245"; ID ""; gene_name "LOC115224245"; transcript_id "G55630.9"; exon_number "13"; uniq_trans_id "G55630.9";
NC_043021.1	PBRI	exon	11886185	11886244	.	+	.	gene_id "LOC115224245"; ID ""; gene_name "LOC115224245"; transcript_id "G55630.9"; exon_number "14"; uniq_trans_id "G55630.9";
NC_043021.1	PBRI	exon	11887665	11887748	.	+	.	gene_id "LOC115224245"; ID ""; gene_name "LOC115224245"; transcript_id "G55630.9"; exon_number "15"; uniq_trans_id "G55630.9";
NC_043021.1	PBRI	exon	11888053	11888133	.	+	.	gene_id "LOC115224245"; ID ""; gene_name "LOC115224245"; transcript_id "G55630.9"; exon_number "16"; uniq_trans_id "G55630.9";
NC_043021.1	PBRI	exon	11889591	11889697	.	+	.	gene_id "LOC115224245"; ID ""; gene_name "LOC115224245"; transcript_id "G55630.9"; exon_number "17"; uniq_trans_id "G55630.9";
NC_043021.1	PBRI	exon	11892494	11892879	.	+	.	gene_id "LOC115224245"; ID ""; gene_name "LOC115224245"; transcript_id "G55630.9"; exon_number "18"; uniq_trans_id "G55630.9";
NC_043021.1	Gnomon	transcript	11842718	11892818	.	+	.	gene_id "LOC115224245"; ID "XM_029795049.2"; gene_name "LOC115224245"; transcript_id "XM_029795049.2";
NC_043021.1	Gnomon	CDS	11843132	11843150	.	+	0	gene_id "LOC115224245"; db_xref "GeneID:115224245"; gbkey "CDS"; gene "LOC115224245"; ID ""; gene_name "LOC115224245"; transcript_id "XM_029795049.2"; product "argininosuccinate lyase"; protein_id "XP_029650909.1"; exon_number "1";
NC_043021.1	Gnomon	CDS	11859813	11859835	.	+	2	gene_id "LOC115224245"; db_xref "GeneID:115224245"; gbkey "CDS"; gene "LOC115224245"; ID ""; gene_name "LOC115224245"; transcript_id "XM_029795049.2"; product "argininosuccinate lyase"; protein_id "XP_029650909.1"; exon_number "2";
NC_043021.1	Gnomon	CDS	11863668	11863796	.	+	0	gene_id "LOC115224245"; db_xref "GeneID:115224245"; gbkey "CDS"; gene "LOC115224245"; ID ""; gene_name "LOC115224245"; transcript_id "XM_029795049.2"; product "argininosuccinate lyase"; protein_id "XP_029650909.1"; exon_number "3";
NC_043021.1	Gnomon	CDS	11870792	11870899	.	+	0	gene_id "LOC115224245"; db_xref "GeneID:115224245"; gbkey "CDS"; gene "LOC115224245"; ID ""; gene_name "LOC115224245"; transcript_id "XM_029795049.2"; product "argininosuccinate lyase"; protein_id "XP_029650909.1"; exon_number "4";
NC_043021.1	Gnomon	CDS	11872226	11872312	.	+	0	gene_id "LOC115224245"; db_xref "GeneID:115224245"; gbkey "CDS"; gene "LOC115224245"; ID ""; gene_name "LOC115224245"; transcript_id "XM_029795049.2"; product "argininosuccinate lyase"; protein_id "XP_029650909.1"; exon_number "5";
NC_043021.1	Gnomon	CDS	11876435	11876518	.	+	0	gene_id "LOC115224245"; db_xref "GeneID:115224245"; gbkey "CDS"; gene "LOC115224245"; ID ""; gene_name "LOC115224245"; transcript_id "XM_029795049.2"; product "argininosuccinate lyase"; protein_id "XP_029650909.1"; exon_number "6";
NC_043021.1	Gnomon	CDS	11876621	11876775	.	+	0	gene_id "LOC115224245"; db_xref "GeneID:115224245"; gbkey "CDS"; gene "LOC115224245"; ID ""; gene_name "LOC115224245"; transcript_id "XM_029795049.2"; product "argininosuccinate lyase"; protein_id "XP_029650909.1"; exon_number "7";
NC_043021.1	Gnomon	CDS	11877104	11877181	.	+	1	gene_id "LOC115224245"; db_xref "GeneID:115224245"; gbkey "CDS"; gene "LOC115224245"; ID ""; gene_name "LOC115224245"; transcript_id "XM_029795049.2"; product "argininosuccinate lyase"; protein_id "XP_029650909.1"; exon_number "8";
NC_043021.1	Gnomon	CDS	11878540	11878617	.	+	1	gene_id "LOC115224245"; db_xref "GeneID:115224245"; gbkey "CDS"; gene "LOC115224245"; ID ""; gene_name "LOC115224245"; transcript_id "XM_029795049.2"; product "argininosuccinate lyase"; protein_id "XP_029650909.1"; exon_number "9";
NC_043021.1	Gnomon	CDS	11880043	11880095	.	+	1	gene_id "LOC115224245"; db_xref "GeneID:115224245"; gbkey "CDS"; gene "LOC115224245"; ID ""; gene_name "LOC115224245"; transcript_id "XM_029795049.2"; product "argininosuccinate lyase"; protein_id "XP_029650909.1"; exon_number "10";
NC_043021.1	Gnomon	CDS	11881491	11881553	.	+	2	gene_id "LOC115224245"; db_xref "GeneID:115224245"; gbkey "CDS"; gene "LOC115224245"; ID ""; gene_name "LOC115224245"; transcript_id "XM_029795049.2"; product "argininosuccinate lyase"; protein_id "XP_029650909.1"; exon_number "11";
NC_043021.1	Gnomon	CDS	11882925	11883039	.	+	2	gene_id "LOC115224245"; db_xref "GeneID:115224245"; gbkey "CDS"; gene "LOC115224245"; ID ""; gene_name "LOC115224245"; transcript_id "XM_029795049.2"; product "argininosuccinate lyase"; protein_id "XP_029650909.1"; exon_number "12";
NC_043021.1	Gnomon	CDS	11884799	11884883	.	+	1	gene_id "LOC115224245"; db_xref "GeneID:115224245"; gbkey "CDS"; gene "LOC115224245"; ID ""; gene_name "LOC115224245"; transcript_id "XM_029795049.2"; product "argininosuccinate lyase"; protein_id "XP_029650909.1"; exon_number "13";
NC_043021.1	Gnomon	CDS	11886185	11886244	.	+	0	gene_id "LOC115224245"; db_xref "GeneID:115224245"; gbkey "CDS"; gene "LOC115224245"; ID ""; gene_name "LOC115224245"; transcript_id "XM_029795049.2"; product "argininosuccinate lyase"; protein_id "XP_029650909.1"; exon_number "14";
NC_043021.1	Gnomon	CDS	11887665	11887748	.	+	0	gene_id "LOC115224245"; db_xref "GeneID:115224245"; gbkey "CDS"; gene "LOC115224245"; ID ""; gene_name "LOC115224245"; transcript_id "XM_029795049.2"; product "argininosuccinate lyase"; protein_id "XP_029650909.1"; exon_number "15";
NC_043021.1	Gnomon	CDS	11888053	11888133	.	+	0	gene_id "LOC115224245"; db_xref "GeneID:115224245"; gbkey "CDS"; gene "LOC115224245"; ID ""; gene_name "LOC115224245"; transcript_id "XM_029795049.2"; product "argininosuccinate lyase"; protein_id "XP_029650909.1"; exon_number "16";
NC_043021.1	Gnomon	CDS	11889591	11889697	.	+	0	gene_id "LOC115224245"; db_xref "GeneID:115224245"; gbkey "CDS"; gene "LOC115224245"; ID ""; gene_name "LOC115224245"; transcript_id "XM_029795049.2"; product "argininosuccinate lyase"; protein_id "XP_029650909.1"; exon_number "17";
NC_043021.1	Gnomon	CDS	11892494	11892629	.	+	1	gene_id "LOC115224245"; db_xref "GeneID:115224245"; gbkey "CDS"; gene "LOC115224245"; ID ""; gene_name "LOC115224245"; transcript_id "XM_029795049.2"; product "argininosuccinate lyase"; protein_id "XP_029650909.1"; exon_number "18";
NC_043021.1	Gnomon	exon	11842718	11843150	.	+	.	gene_id "LOC115224245"; db_xref "GeneID:115224245"; gbkey "mRNA"; gene "LOC115224245"; ID ""; gene_name "LOC115224245"; transcript_id "XM_029795049.2"; product "argininosuccinate lyase"; exon_number "1"; model_evidence "Supporting evidence includes similarity to: 19 Proteins, and 100% coverage of the annotated genomic feature by RNAseq alignments, including 45 samples with support for all annotated introns";
NC_043021.1	Gnomon	exon	11859813	11859835	.	+	.	gene_id "LOC115224245"; db_xref "GeneID:115224245"; gbkey "mRNA"; gene "LOC115224245"; ID ""; gene_name "LOC115224245"; transcript_id "XM_029795049.2"; product "argininosuccinate lyase"; exon_number "2"; model_evidence "Supporting evidence includes similarity to: 19 Proteins, and 100% coverage of the annotated genomic feature by RNAseq alignments, including 45 samples with support for all annotated introns";
NC_043021.1	Gnomon	exon	11863668	11863796	.	+	.	gene_id "LOC115224245"; db_xref "GeneID:115224245"; gbkey "mRNA"; gene "LOC115224245"; ID ""; gene_name "LOC115224245"; transcript_id "XM_029795049.2"; product "argininosuccinate lyase"; exon_number "3"; model_evidence "Supporting evidence includes similarity to: 19 Proteins, and 100% coverage of the annotated genomic feature by RNAseq alignments, including 45 samples with support for all annotated introns";
NC_043021.1	Gnomon	exon	11870792	11870899	.	+	.	gene_id "LOC115224245"; db_xref "GeneID:115224245"; gbkey "mRNA"; gene "LOC115224245"; ID ""; gene_name "LOC115224245"; transcript_id "XM_029795049.2"; product "argininosuccinate lyase"; exon_number "4"; model_evidence "Supporting evidence includes similarity to: 19 Proteins, and 100% coverage of the annotated genomic feature by RNAseq alignments, including 45 samples with support for all annotated introns";
NC_043021.1	Gnomon	exon	11872226	11872312	.	+	.	gene_id "LOC115224245"; db_xref "GeneID:115224245"; gbkey "mRNA"; gene "LOC115224245"; ID ""; gene_name "LOC115224245"; transcript_id "XM_029795049.2"; product "argininosuccinate lyase"; exon_number "5"; model_evidence "Supporting evidence includes similarity to: 19 Proteins, and 100% coverage of the annotated genomic feature by RNAseq alignments, including 45 samples with support for all annotated introns";
NC_043021.1	Gnomon	exon	11876435	11876518	.	+	.	gene_id "LOC115224245"; db_xref "GeneID:115224245"; gbkey "mRNA"; gene "LOC115224245"; ID ""; gene_name "LOC115224245"; transcript_id "XM_029795049.2"; product "argininosuccinate lyase"; exon_number "6"; model_evidence "Supporting evidence includes similarity to: 19 Proteins, and 100% coverage of the annotated genomic feature by RNAseq alignments, including 45 samples with support for all annotated introns";
NC_043021.1	Gnomon	exon	11876621	11876775	.	+	.	gene_id "LOC115224245"; db_xref "GeneID:115224245"; gbkey "mRNA"; gene "LOC115224245"; ID ""; gene_name "LOC115224245"; transcript_id "XM_029795049.2"; product "argininosuccinate lyase"; exon_number "7"; model_evidence "Supporting evidence includes similarity to: 19 Proteins, and 100% coverage of the annotated genomic feature by RNAseq alignments, including 45 samples with support for all annotated introns";
NC_043021.1	Gnomon	exon	11877104	11877181	.	+	.	gene_id "LOC115224245"; db_xref "GeneID:115224245"; gbkey "mRNA"; gene "LOC115224245"; ID ""; gene_name "LOC115224245"; transcript_id "XM_029795049.2"; product "argininosuccinate lyase"; exon_number "8"; model_evidence "Supporting evidence includes similarity to: 19 Proteins, and 100% coverage of the annotated genomic feature by RNAseq alignments, including 45 samples with support for all annotated introns";
NC_043021.1	Gnomon	exon	11878540	11878617	.	+	.	gene_id "LOC115224245"; db_xref "GeneID:115224245"; gbkey "mRNA"; gene "LOC115224245"; ID ""; gene_name "LOC115224245"; transcript_id "XM_029795049.2"; product "argininosuccinate lyase"; exon_number "9"; model_evidence "Supporting evidence includes similarity to: 19 Proteins, and 100% coverage of the annotated genomic feature by RNAseq alignments, including 45 samples with support for all annotated introns";
NC_043021.1	Gnomon	exon	11880043	11880095	.	+	.	gene_id "LOC115224245"; db_xref "GeneID:115224245"; gbkey "mRNA"; gene "LOC115224245"; ID ""; gene_name "LOC115224245"; transcript_id "XM_029795049.2"; product "argininosuccinate lyase"; exon_number "10"; model_evidence "Supporting evidence includes similarity to: 19 Proteins, and 100% coverage of the annotated genomic feature by RNAseq alignments, including 45 samples with support for all annotated introns";
NC_043021.1	Gnomon	exon	11881491	11881553	.	+	.	gene_id "LOC115224245"; db_xref "GeneID:115224245"; gbkey "mRNA"; gene "LOC115224245"; ID ""; gene_name "LOC115224245"; transcript_id "XM_029795049.2"; product "argininosuccinate lyase"; exon_number "11"; model_evidence "Supporting evidence includes similarity to: 19 Proteins, and 100% coverage of the annotated genomic feature by RNAseq alignments, including 45 samples with support for all annotated introns";
NC_043021.1	Gnomon	exon	11882925	11883039	.	+	.	gene_id "LOC115224245"; db_xref "GeneID:115224245"; gbkey "mRNA"; gene "LOC115224245"; ID ""; gene_name "LOC115224245"; transcript_id "XM_029795049.2"; product "argininosuccinate lyase"; exon_number "12"; model_evidence "Supporting evidence includes similarity to: 19 Proteins, and 100% coverage of the annotated genomic feature by RNAseq alignments, including 45 samples with support for all annotated introns";
NC_043021.1	Gnomon	exon	11884799	11884883	.	+	.	gene_id "LOC115224245"; db_xref "GeneID:115224245"; gbkey "mRNA"; gene "LOC115224245"; ID ""; gene_name "LOC115224245"; transcript_id "XM_029795049.2"; product "argininosuccinate lyase"; exon_number "13"; model_evidence "Supporting evidence includes similarity to: 19 Proteins, and 100% coverage of the annotated genomic feature by RNAseq alignments, including 45 samples with support for all annotated introns";
NC_043021.1	Gnomon	exon	11886185	11886244	.	+	.	gene_id "LOC115224245"; db_xref "GeneID:115224245"; gbkey "mRNA"; gene "LOC115224245"; ID ""; gene_name "LOC115224245"; transcript_id "XM_029795049.2"; product "argininosuccinate lyase"; exon_number "14"; model_evidence "Supporting evidence includes similarity to: 19 Proteins, and 100% coverage of the annotated genomic feature by RNAseq alignments, including 45 samples with support for all annotated introns";
NC_043021.1	Gnomon	exon	11887665	11887748	.	+	.	gene_id "LOC115224245"; db_xref "GeneID:115224245"; gbkey "mRNA"; gene "LOC115224245"; ID ""; gene_name "LOC115224245"; transcript_id "XM_029795049.2"; product "argininosuccinate lyase"; exon_number "15"; model_evidence "Supporting evidence includes similarity to: 19 Proteins, and 100% coverage of the annotated genomic feature by RNAseq alignments, including 45 samples with support for all annotated introns";
NC_043021.1	Gnomon	exon	11888053	11888133	.	+	.	gene_id "LOC115224245"; db_xref "GeneID:115224245"; gbkey "mRNA"; gene "LOC115224245"; ID ""; gene_name "LOC115224245"; transcript_id "XM_029795049.2"; product "argininosuccinate lyase"; exon_number "16"; model_evidence "Supporting evidence includes similarity to: 19 Proteins, and 100% coverage of the annotated genomic feature by RNAseq alignments, including 45 samples with support for all annotated introns";
NC_043021.1	Gnomon	exon	11889591	11889697	.	+	.	gene_id "LOC115224245"; db_xref "GeneID:115224245"; gbkey "mRNA"; gene "LOC115224245"; ID ""; gene_name "LOC115224245"; transcript_id "XM_029795049.2"; product "argininosuccinate lyase"; exon_number "17"; model_evidence "Supporting evidence includes similarity to: 19 Proteins, and 100% coverage of the annotated genomic feature by RNAseq alignments, including 45 samples with support for all annotated introns";
NC_043021.1	Gnomon	exon	11892494	11892818	.	+	.	gene_id "LOC115224245"; db_xref "GeneID:115224245"; gbkey "mRNA"; gene "LOC115224245"; ID ""; gene_name "LOC115224245"; transcript_id "XM_029795049.2"; product "argininosuccinate lyase"; exon_number "18"; model_evidence "Supporting evidence includes similarity to: 19 Proteins, and 100% coverage of the annotated genomic feature by RNAseq alignments, including 45 samples with support for all annotated introns";
NC_043021.1	Gnomon	start_codon	11843132	11843134	.	+	0	gene_id "LOC115224245"; db_xref "GeneID:115224245"; gbkey "CDS"; gene "LOC115224245"; ID ""; gene_name "LOC115224245"; transcript_id "XM_029795049.2"; product "argininosuccinate lyase"; protein_id "XP_029650909.1"; exon_number "1";
NC_043021.1	Gnomon	stop_codon	11892630	11892632	.	+	0	gene_id "LOC115224245"; db_xref "GeneID:115224245"; gbkey "CDS"; gene "LOC115224245"; ID ""; gene_name "LOC115224245"; transcript_id "XM_029795049.2"; product "argininosuccinate lyase"; protein_id "XP_029650909.1"; exon_number "18";
NC_043021.1	Gnomon	gene	20143042	20213241	.	-	.	gene_id "LOC115224247"; db_xref "GeneID:115224247"; gbkey "Gene"; gene "LOC115224247"; gene_biotype "protein_coding"; ID ""; gene_name "LOC115224247";
NC_043021.1	PBRI	transcript	20175177	20213236	.	-	.	gene_id "LOC115224247"; ID ""; gene_name "LOC115224247"; transcript_id "G56011.10"; uniq_trans_id "G56011.10";
NC_043021.1	PBRI	exon	20175177	20175247	.	-	.	gene_id "LOC115224247"; ID ""; gene_name "LOC115224247"; transcript_id "G56011.10"; exon_number "18"; uniq_trans_id "G56011.10";
NC_043021.1	PBRI	exon	20175773	20175886	.	-	.	gene_id "LOC115224247"; ID ""; gene_name "LOC115224247"; transcript_id "G56011.10"; exon_number "17"; uniq_trans_id "G56011.10";
NC_043021.1	PBRI	exon	20176526	20176604	.	-	.	gene_id "LOC115224247"; ID ""; gene_name "LOC115224247"; transcript_id "G56011.10"; exon_number "16"; uniq_trans_id "G56011.10";
NC_043021.1	PBRI	exon	20179671	20179721	.	-	.	gene_id "LOC115224247"; ID ""; gene_name "LOC115224247"; transcript_id "G56011.10"; exon_number "15"; uniq_trans_id "G56011.10";
NC_043021.1	PBRI	exon	20182034	20182108	.	-	.	gene_id "LOC115224247"; ID ""; gene_name "LOC115224247"; transcript_id "G56011.10"; exon_number "14"; uniq_trans_id "G56011.10";
NC_043021.1	PBRI	exon	20182643	20182753	.	-	.	gene_id "LOC115224247"; ID ""; gene_name "LOC115224247"; transcript_id "G56011.10"; exon_number "13"; uniq_trans_id "G56011.10";
NC_043021.1	PBRI	exon	20185942	20186048	.	-	.	gene_id "LOC115224247"; ID ""; gene_name "LOC115224247"; transcript_id "G56011.10"; exon_number "12"; uniq_trans_id "G56011.10";
NC_043021.1	PBRI	exon	20188195	20188375	.	-	.	gene_id "LOC115224247"; ID ""; gene_name "LOC115224247"; transcript_id "G56011.10"; exon_number "11"; uniq_trans_id "G56011.10";
NC_043021.1	PBRI	exon	20190550	20190624	.	-	.	gene_id "LOC115224247"; ID ""; gene_name "LOC115224247"; transcript_id "G56011.10"; exon_number "10"; uniq_trans_id "G56011.10";
NC_043021.1	PBRI	exon	20190767	20190821	.	-	.	gene_id "LOC115224247"; ID ""; gene_name "LOC115224247"; transcript_id "G56011.10"; exon_number "9"; uniq_trans_id "G56011.10";
NC_043021.1	PBRI	exon	20194178	20194223	.	-	.	gene_id "LOC115224247"; ID ""; gene_name "LOC115224247"; transcript_id "G56011.10"; exon_number "8"; uniq_trans_id "G56011.10";
NC_043021.1	PBRI	exon	20197433	20197603	.	-	.	gene_id "LOC115224247"; ID ""; gene_name "LOC115224247"; transcript_id "G56011.10"; exon_number "7"; uniq_trans_id "G56011.10";
NC_043021.1	PBRI	exon	20201924	20202015	.	-	.	gene_id "LOC115224247"; ID ""; gene_name "LOC115224247"; transcript_id "G56011.10"; exon_number "6"; uniq_trans_id "G56011.10";
NC_043021.1	PBRI	exon	20205989	20206040	.	-	.	gene_id "LOC115224247"; ID ""; gene_name "LOC115224247"; transcript_id "G56011.10"; exon_number "5"; uniq_trans_id "G56011.10";
NC_043021.1	PBRI	exon	20207773	20207881	.	-	.	gene_id "LOC115224247"; ID ""; gene_name "LOC115224247"; transcript_id "G56011.10"; exon_number "4"; uniq_trans_id "G56011.10";
NC_043021.1	PBRI	exon	20208670	20208745	.	-	.	gene_id "LOC115224247"; ID ""; gene_name "LOC115224247"; transcript_id "G56011.10"; exon_number "3"; uniq_trans_id "G56011.10";
NC_043021.1	PBRI	exon	20209841	20209974	.	-	.	gene_id "LOC115224247"; ID ""; gene_name "LOC115224247"; transcript_id "G56011.10"; exon_number "2"; uniq_trans_id "G56011.10";
NC_043021.1	PBRI	exon	20213007	20213236	.	-	.	gene_id "LOC115224247"; ID ""; gene_name "LOC115224247"; transcript_id "G56011.10"; exon_number "1"; uniq_trans_id "G56011.10";
NC_043021.1	PBRI	transcript	20143044	20213236	.	-	.	gene_id "LOC115224247"; ID ""; gene_name "LOC115224247"; transcript_id "G56011.3"; uniq_trans_id "G56011.3";
NC_043021.1	PBRI	exon	20143044	20143143	.	-	.	gene_id "LOC115224247"; ID ""; gene_name "LOC115224247"; transcript_id "G56011.3"; exon_number "30"; uniq_trans_id "G56011.3";
NC_043021.1	PBRI	exon	20143754	20143888	.	-	.	gene_id "LOC115224247"; ID ""; gene_name "LOC115224247"; transcript_id "G56011.3"; exon_number "29"; uniq_trans_id "G56011.3";
NC_043021.1	PBRI	exon	20145192	20145304	.	-	.	gene_id "LOC115224247"; ID ""; gene_name "LOC115224247"; transcript_id "G56011.3"; exon_number "28"; uniq_trans_id "G56011.3";
NC_043021.1	PBRI	exon	20149989	20150093	.	-	.	gene_id "LOC115224247"; ID ""; gene_name "LOC115224247"; transcript_id "G56011.3"; exon_number "27"; uniq_trans_id "G56011.3";
NC_043021.1	PBRI	exon	20152202	20152286	.	-	.	gene_id "LOC115224247"; ID ""; gene_name "LOC115224247"; transcript_id "G56011.3"; exon_number "26"; uniq_trans_id "G56011.3";
NC_043021.1	PBRI	exon	20157148	20157483	.	-	.	gene_id "LOC115224247"; ID ""; gene_name "LOC115224247"; transcript_id "G56011.3"; exon_number "25"; uniq_trans_id "G56011.3";
NC_043021.1	PBRI	exon	20160787	20160845	.	-	.	gene_id "LOC115224247"; ID ""; gene_name "LOC115224247"; transcript_id "G56011.3"; exon_number "24"; uniq_trans_id "G56011.3";
NC_043021.1	PBRI	exon	20164904	20164977	.	-	.	gene_id "LOC115224247"; ID ""; gene_name "LOC115224247"; transcript_id "G56011.3"; exon_number "23"; uniq_trans_id "G56011.3";
NC_043021.1	PBRI	exon	20166338	20166437	.	-	.	gene_id "LOC115224247"; ID ""; gene_name "LOC115224247"; transcript_id "G56011.3"; exon_number "22"; uniq_trans_id "G56011.3";
NC_043021.1	PBRI	exon	20168309	20168402	.	-	.	gene_id "LOC115224247"; ID ""; gene_name "LOC115224247"; transcript_id "G56011.3"; exon_number "21"; uniq_trans_id "G56011.3";
NC_043021.1	PBRI	exon	20169489	20169552	.	-	.	gene_id "LOC115224247"; ID ""; gene_name "LOC115224247"; transcript_id "G56011.3"; exon_number "20"; uniq_trans_id "G56011.3";
NC_043021.1	PBRI	exon	20171616	20171674	.	-	.	gene_id "LOC115224247"; ID ""; gene_name "LOC115224247"; transcript_id "G56011.3"; exon_number "19"; uniq_trans_id "G56011.3";
NC_043021.1	PBRI	exon	20173186	20173214	.	-	.	gene_id "LOC115224247"; ID ""; gene_name "LOC115224247"; transcript_id "G56011.3"; exon_number "18"; uniq_trans_id "G56011.3";
NC_043021.1	PBRI	exon	20175178	20175247	.	-	.	gene_id "LOC115224247"; ID ""; gene_name "LOC115224247"; transcript_id "G56011.3"; exon_number "17"; uniq_trans_id "G56011.3";
NC_043021.1	PBRI	exon	20175773	20175886	.	-	.	gene_id "LOC115224247"; ID ""; gene_name "LOC115224247"; transcript_id "G56011.3"; exon_number "16"; uniq_trans_id "G56011.3";
NC_043021.1	PBRI	exon	20176526	20176604	.	-	.	gene_id "LOC115224247"; ID ""; gene_name "LOC115224247"; transcript_id "G56011.3"; exon_number "15"; uniq_trans_id "G56011.3";
NC_043021.1	PBRI	exon	20179671	20179721	.	-	.	gene_id "LOC115224247"; ID ""; gene_name "LOC115224247"; transcript_id "G56011.3"; exon_number "14"; uniq_trans_id "G56011.3";
NC_043021.1	PBRI	exon	20182034	20182108	.	-	.	gene_id "LOC115224247"; ID ""; gene_name "LOC115224247"; transcript_id "G56011.3"; exon_number "13"; uniq_trans_id "G56011.3";
NC_043021.1	PBRI	exon	20182643	20182753	.	-	.	gene_id "LOC115224247"; ID ""; gene_name "LOC115224247"; transcript_id "G56011.3"; exon_number "12"; uniq_trans_id "G56011.3";
NC_043021.1	PBRI	exon	20185942	20186048	.	-	.	gene_id "LOC115224247"; ID ""; gene_name "LOC115224247"; transcript_id "G56011.3"; exon_number "11"; uniq_trans_id "G56011.3";
NC_043021.1	PBRI	exon	20188195	20188375	.	-	.	gene_id "LOC115224247"; ID ""; gene_name "LOC115224247"; transcript_id "G56011.3"; exon_number "10"; uniq_trans_id "G56011.3";
NC_043021.1	PBRI	exon	20190550	20190624	.	-	.	gene_id "LOC115224247"; ID ""; gene_name "LOC115224247"; transcript_id "G56011.3"; exon_number "9"; uniq_trans_id "G56011.3";
NC_043021.1	PBRI	exon	20190767	20190821	.	-	.	gene_id "LOC115224247"; ID ""; gene_name "LOC115224247"; transcript_id "G56011.3"; exon_number "8"; uniq_trans_id "G56011.3";
NC_043021.1	PBRI	exon	20194178	20194223	.	-	.	gene_id "LOC115224247"; ID ""; gene_name "LOC115224247"; transcript_id "G56011.3"; exon_number "7"; uniq_trans_id "G56011.3";
NC_043021.1	PBRI	exon	20197433	20197603	.	-	.	gene_id "LOC115224247"; ID ""; gene_name "LOC115224247"; transcript_id "G56011.3"; exon_number "6"; uniq_trans_id "G56011.3";
NC_043021.1	PBRI	exon	20205989	20206040	.	-	.	gene_id "LOC115224247"; ID ""; gene_name "LOC115224247"; transcript_id "G56011.3"; exon_number "5"; uniq_trans_id "G56011.3";
NC_043021.1	PBRI	exon	20207773	20207881	.	-	.	gene_id "LOC115224247"; ID ""; gene_name "LOC115224247"; transcript_id "G56011.3"; exon_number "4"; uniq_trans_id "G56011.3";
NC_043021.1	PBRI	exon	20208670	20208745	.	-	.	gene_id "LOC115224247"; ID ""; gene_name "LOC115224247"; transcript_id "G56011.3"; exon_number "3"; uniq_trans_id "G56011.3";
NC_043021.1	PBRI	exon	20209841	20209974	.	-	.	gene_id "LOC115224247"; ID ""; gene_name "LOC115224247"; transcript_id "G56011.3"; exon_number "2"; uniq_trans_id "G56011.3";
NC_043021.1	PBRI	exon	20213007	20213236	.	-	.	gene_id "LOC115224247"; ID ""; gene_name "LOC115224247"; transcript_id "G56011.3"; exon_number "1"; uniq_trans_id "G56011.3";
NC_043021.1	PBRI	transcript	20143044	20213234	.	-	.	gene_id "LOC115224247"; ID ""; gene_name "LOC115224247"; transcript_id "G56011.4"; uniq_trans_id "G56011.4";
NC_043021.1	PBRI	exon	20143044	20143143	.	-	.	gene_id "LOC115224247"; ID ""; gene_name "LOC115224247"; transcript_id "G56011.4"; exon_number "28"; uniq_trans_id "G56011.4";
NC_043021.1	PBRI	exon	20143754	20143888	.	-	.	gene_id "LOC115224247"; ID ""; gene_name "LOC115224247"; transcript_id "G56011.4"; exon_number "27"; uniq_trans_id "G56011.4";
NC_043021.1	PBRI	exon	20145192	20145304	.	-	.	gene_id "LOC115224247"; ID ""; gene_name "LOC115224247"; transcript_id "G56011.4"; exon_number "26"; uniq_trans_id "G56011.4";
NC_043021.1	PBRI	exon	20149989	20150093	.	-	.	gene_id "LOC115224247"; ID ""; gene_name "LOC115224247"; transcript_id "G56011.4"; exon_number "25"; uniq_trans_id "G56011.4";
NC_043021.1	PBRI	exon	20152202	20152286	.	-	.	gene_id "LOC115224247"; ID ""; gene_name "LOC115224247"; transcript_id "G56011.4"; exon_number "24"; uniq_trans_id "G56011.4";
NC_043021.1	PBRI	exon	20157148	20157483	.	-	.	gene_id "LOC115224247"; ID ""; gene_name "LOC115224247"; transcript_id "G56011.4"; exon_number "23"; uniq_trans_id "G56011.4";
NC_043021.1	PBRI	exon	20160787	20160845	.	-	.	gene_id "LOC115224247"; ID ""; gene_name "LOC115224247"; transcript_id "G56011.4"; exon_number "22"; uniq_trans_id "G56011.4";
NC_043021.1	PBRI	exon	20164904	20164977	.	-	.	gene_id "LOC115224247"; ID ""; gene_name "LOC115224247"; transcript_id "G56011.4"; exon_number "21"; uniq_trans_id "G56011.4";
NC_043021.1	PBRI	exon	20166338	20166437	.	-	.	gene_id "LOC115224247"; ID ""; gene_name "LOC115224247"; transcript_id "G56011.4"; exon_number "20"; uniq_trans_id "G56011.4";
NC_043021.1	PBRI	exon	20168309	20168402	.	-	.	gene_id "LOC115224247"; ID ""; gene_name "LOC115224247"; transcript_id "G56011.4"; exon_number "19"; uniq_trans_id "G56011.4";
NC_043021.1	PBRI	exon	20169489	20169552	.	-	.	gene_id "LOC115224247"; ID ""; gene_name "LOC115224247"; transcript_id "G56011.4"; exon_number "18"; uniq_trans_id "G56011.4";
NC_043021.1	PBRI	exon	20171616	20171674	.	-	.	gene_id "LOC115224247"; ID ""; gene_name "LOC115224247"; transcript_id "G56011.4"; exon_number "17"; uniq_trans_id "G56011.4";
NC_043021.1	PBRI	exon	20173186	20173214	.	-	.	gene_id "LOC115224247"; ID ""; gene_name "LOC115224247"; transcript_id "G56011.4"; exon_number "16"; uniq_trans_id "G56011.4";
NC_043021.1	PBRI	exon	20175178	20175247	.	-	.	gene_id "LOC115224247"; ID ""; gene_name "LOC115224247"; transcript_id "G56011.4"; exon_number "15"; uniq_trans_id "G56011.4";
NC_043021.1	PBRI	exon	20175773	20175886	.	-	.	gene_id "LOC115224247"; ID ""; gene_name "LOC115224247"; transcript_id "G56011.4"; exon_number "14"; uniq_trans_id "G56011.4";
NC_043021.1	PBRI	exon	20176526	20176604	.	-	.	gene_id "LOC115224247"; ID ""; gene_name "LOC115224247"; transcript_id "G56011.4"; exon_number "13"; uniq_trans_id "G56011.4";
NC_043021.1	PBRI	exon	20179671	20179721	.	-	.	gene_id "LOC115224247"; ID ""; gene_name "LOC115224247"; transcript_id "G56011.4"; exon_number "12"; uniq_trans_id "G56011.4";
NC_043021.1	PBRI	exon	20182034	20182108	.	-	.	gene_id "LOC115224247"; ID ""; gene_name "LOC115224247"; transcript_id "G56011.4"; exon_number "11"; uniq_trans_id "G56011.4";
NC_043021.1	PBRI	exon	20182643	20182753	.	-	.	gene_id "LOC115224247"; ID ""; gene_name "LOC115224247"; transcript_id "G56011.4"; exon_number "10"; uniq_trans_id "G56011.4";
NC_043021.1	PBRI	exon	20185942	20186048	.	-	.	gene_id "LOC115224247"; ID ""; gene_name "LOC115224247"; transcript_id "G56011.4"; exon_number "9"; uniq_trans_id "G56011.4";
NC_043021.1	PBRI	exon	20188195	20188375	.	-	.	gene_id "LOC115224247"; ID ""; gene_name "LOC115224247"; transcript_id "G56011.4"; exon_number "8"; uniq_trans_id "G56011.4";
NC_043021.1	PBRI	exon	20190550	20190624	.	-	.	gene_id "LOC115224247"; ID ""; gene_name "LOC115224247"; transcript_id "G56011.4"; exon_number "7"; uniq_trans_id "G56011.4";
NC_043021.1	PBRI	exon	20190767	20190821	.	-	.	gene_id "LOC115224247"; ID ""; gene_name "LOC115224247"; transcript_id "G56011.4"; exon_number "6"; uniq_trans_id "G56011.4";
NC_043021.1	PBRI	exon	20194178	20194223	.	-	.	gene_id "LOC115224247"; ID ""; gene_name "LOC115224247"; transcript_id "G56011.4"; exon_number "5"; uniq_trans_id "G56011.4";
NC_043021.1	PBRI	exon	20207773	20207881	.	-	.	gene_id "LOC115224247"; ID ""; gene_name "LOC115224247"; transcript_id "G56011.4"; exon_number "4"; uniq_trans_id "G56011.4";
NC_043021.1	PBRI	exon	20208670	20208745	.	-	.	gene_id "LOC115224247"; ID ""; gene_name "LOC115224247"; transcript_id "G56011.4"; exon_number "3"; uniq_trans_id "G56011.4";
NC_043021.1	PBRI	exon	20209841	20209974	.	-	.	gene_id "LOC115224247"; ID ""; gene_name "LOC115224247"; transcript_id "G56011.4"; exon_number "2"; uniq_trans_id "G56011.4";
NC_043021.1	PBRI	exon	20213007	20213234	.	-	.	gene_id "LOC115224247"; ID ""; gene_name "LOC115224247"; transcript_id "G56011.4"; exon_number "1"; uniq_trans_id "G56011.4";
NC_043021.1	PBRI	transcript	20143044	20213234	.	-	.	gene_id "LOC115224247"; ID ""; gene_name "LOC115224247"; transcript_id "G56011.5"; uniq_trans_id "G56011.5";
NC_043021.1	PBRI	exon	20143044	20143143	.	-	.	gene_id "LOC115224247"; ID ""; gene_name "LOC115224247"; transcript_id "G56011.5"; exon_number "30"; uniq_trans_id "G56011.5";
NC_043021.1	PBRI	exon	20143754	20143888	.	-	.	gene_id "LOC115224247"; ID ""; gene_name "LOC115224247"; transcript_id "G56011.5"; exon_number "29"; uniq_trans_id "G56011.5";
NC_043021.1	PBRI	exon	20145192	20145304	.	-	.	gene_id "LOC115224247"; ID ""; gene_name "LOC115224247"; transcript_id "G56011.5"; exon_number "28"; uniq_trans_id "G56011.5";
NC_043021.1	PBRI	exon	20149989	20150093	.	-	.	gene_id "LOC115224247"; ID ""; gene_name "LOC115224247"; transcript_id "G56011.5"; exon_number "27"; uniq_trans_id "G56011.5";
NC_043021.1	PBRI	exon	20152202	20152286	.	-	.	gene_id "LOC115224247"; ID ""; gene_name "LOC115224247"; transcript_id "G56011.5"; exon_number "26"; uniq_trans_id "G56011.5";
NC_043021.1	PBRI	exon	20157148	20157483	.	-	.	gene_id "LOC115224247"; ID ""; gene_name "LOC115224247"; transcript_id "G56011.5"; exon_number "25"; uniq_trans_id "G56011.5";
NC_043021.1	PBRI	exon	20160787	20160845	.	-	.	gene_id "LOC115224247"; ID ""; gene_name "LOC115224247"; transcript_id "G56011.5"; exon_number "24"; uniq_trans_id "G56011.5";
NC_043021.1	PBRI	exon	20164904	20164977	.	-	.	gene_id "LOC115224247"; ID ""; gene_name "LOC115224247"; transcript_id "G56011.5"; exon_number "23"; uniq_trans_id "G56011.5";
NC_043021.1	PBRI	exon	20166338	20166437	.	-	.	gene_id "LOC115224247"; ID ""; gene_name "LOC115224247"; transcript_id "G56011.5"; exon_number "22"; uniq_trans_id "G56011.5";
NC_043021.1	PBRI	exon	20168309	20168402	.	-	.	gene_id "LOC115224247"; ID ""; gene_name "LOC115224247"; transcript_id "G56011.5"; exon_number "21"; uniq_trans_id "G56011.5";
NC_043021.1	PBRI	exon	20169489	20169552	.	-	.	gene_id "LOC115224247"; ID ""; gene_name "LOC115224247"; transcript_id "G56011.5"; exon_number "20"; uniq_trans_id "G56011.5";
NC_043021.1	PBRI	exon	20171616	20171674	.	-	.	gene_id "LOC115224247"; ID ""; gene_name "LOC115224247"; transcript_id "G56011.5"; exon_number "19"; uniq_trans_id "G56011.5";
NC_043021.1	PBRI	exon	20173186	20173214	.	-	.	gene_id "LOC115224247"; ID ""; gene_name "LOC115224247"; transcript_id "G56011.5"; exon_number "18"; uniq_trans_id "G56011.5";
NC_043021.1	PBRI	exon	20175178	20175247	.	-	.	gene_id "LOC115224247"; ID ""; gene_name "LOC115224247"; transcript_id "G56011.5"; exon_number "17"; uniq_trans_id "G56011.5";
NC_043021.1	PBRI	exon	20175773	20175886	.	-	.	gene_id "LOC115224247"; ID ""; gene_name "LOC115224247"; transcript_id "G56011.5"; exon_number "16"; uniq_trans_id "G56011.5";
NC_043021.1	PBRI	exon	20176526	20176604	.	-	.	gene_id "LOC115224247"; ID ""; gene_name "LOC115224247"; transcript_id "G56011.5"; exon_number "15"; uniq_trans_id "G56011.5";
NC_043021.1	PBRI	exon	20179671	20179721	.	-	.	gene_id "LOC115224247"; ID ""; gene_name "LOC115224247"; transcript_id "G56011.5"; exon_number "14"; uniq_trans_id "G56011.5";
NC_043021.1	PBRI	exon	20182034	20182108	.	-	.	gene_id "LOC115224247"; ID ""; gene_name "LOC115224247"; transcript_id "G56011.5"; exon_number "13"; uniq_trans_id "G56011.5";
NC_043021.1	PBRI	exon	20182643	20182753	.	-	.	gene_id "LOC115224247"; ID ""; gene_name "LOC115224247"; transcript_id "G56011.5"; exon_number "12"; uniq_trans_id "G56011.5";
NC_043021.1	PBRI	exon	20185942	20186048	.	-	.	gene_id "LOC115224247"; ID ""; gene_name "LOC115224247"; transcript_id "G56011.5"; exon_number "11"; uniq_trans_id "G56011.5";
NC_043021.1	PBRI	exon	20188195	20188375	.	-	.	gene_id "LOC115224247"; ID ""; gene_name "LOC115224247"; transcript_id "G56011.5"; exon_number "10"; uniq_trans_id "G56011.5";
NC_043021.1	PBRI	exon	20190550	20190624	.	-	.	gene_id "LOC115224247"; ID ""; gene_name "LOC115224247"; transcript_id "G56011.5"; exon_number "9"; uniq_trans_id "G56011.5";
NC_043021.1	PBRI	exon	20190767	20190821	.	-	.	gene_id "LOC115224247"; ID ""; gene_name "LOC115224247"; transcript_id "G56011.5"; exon_number "8"; uniq_trans_id "G56011.5";
NC_043021.1	PBRI	exon	20197433	20197603	.	-	.	gene_id "LOC115224247"; ID ""; gene_name "LOC115224247"; transcript_id "G56011.5"; exon_number "7"; uniq_trans_id "G56011.5";
NC_043021.1	PBRI	exon	20201924	20202015	.	-	.	gene_id "LOC115224247"; ID ""; gene_name "LOC115224247"; transcript_id "G56011.5"; exon_number "6"; uniq_trans_id "G56011.5";
NC_043021.1	PBRI	exon	20205989	20206040	.	-	.	gene_id "LOC115224247"; ID ""; gene_name "LOC115224247"; transcript_id "G56011.5"; exon_number "5"; uniq_trans_id "G56011.5";
NC_043021.1	PBRI	exon	20207773	20207881	.	-	.	gene_id "LOC115224247"; ID ""; gene_name "LOC115224247"; transcript_id "G56011.5"; exon_number "4"; uniq_trans_id "G56011.5";
NC_043021.1	PBRI	exon	20208670	20208745	.	-	.	gene_id "LOC115224247"; ID ""; gene_name "LOC115224247"; transcript_id "G56011.5"; exon_number "3"; uniq_trans_id "G56011.5";
NC_043021.1	PBRI	exon	20209841	20209974	.	-	.	gene_id "LOC115224247"; ID ""; gene_name "LOC115224247"; transcript_id "G56011.5"; exon_number "2"; uniq_trans_id "G56011.5";
NC_043021.1	PBRI	exon	20213007	20213234	.	-	.	gene_id "LOC115224247"; ID ""; gene_name "LOC115224247"; transcript_id "G56011.5"; exon_number "1"; uniq_trans_id "G56011.5";
NC_043021.1	Gnomon	transcript	20143042	20213241	.	-	.	gene_id "LOC115224247"; ID "XM_029795050.2"; gene_name "LOC115224247"; transcript_id "XM_029795050.2";
NC_043021.1	Gnomon	CDS	20143106	20143143	.	-	2	gene_id "LOC115224247"; db_xref "GeneID:115224247"; gbkey "CDS"; gene "LOC115224247"; ID ""; gene_name "LOC115224247"; transcript_id "XM_029795050.2"; product "DNA topoisomerase 3-alpha isoform X1"; protein_id "XP_029650910.1"; exon_number "31";
NC_043021.1	Gnomon	CDS	20143754	20143888	.	-	2	gene_id "LOC115224247"; db_xref "GeneID:115224247"; gbkey "CDS"; gene "LOC115224247"; ID ""; gene_name "LOC115224247"; transcript_id "XM_029795050.2"; product "DNA topoisomerase 3-alpha isoform X1"; protein_id "XP_029650910.1"; exon_number "30";
NC_043021.1	Gnomon	CDS	20145192	20145304	.	-	1	gene_id "LOC115224247"; db_xref "GeneID:115224247"; gbkey "CDS"; gene "LOC115224247"; ID ""; gene_name "LOC115224247"; transcript_id "XM_029795050.2"; product "DNA topoisomerase 3-alpha isoform X1"; protein_id "XP_029650910.1"; exon_number "29";
NC_043021.1	Gnomon	CDS	20149989	20150093	.	-	1	gene_id "LOC115224247"; db_xref "GeneID:115224247"; gbkey "CDS"; gene "LOC115224247"; ID ""; gene_name "LOC115224247"; transcript_id "XM_029795050.2"; product "DNA topoisomerase 3-alpha isoform X1"; protein_id "XP_029650910.1"; exon_number "28";
NC_043021.1	Gnomon	CDS	20152202	20152286	.	-	2	gene_id "LOC115224247"; db_xref "GeneID:115224247"; gbkey "CDS"; gene "LOC115224247"; ID ""; gene_name "LOC115224247"; transcript_id "XM_029795050.2"; product "DNA topoisomerase 3-alpha isoform X1"; protein_id "XP_029650910.1"; exon_number "27";
NC_043021.1	Gnomon	CDS	20157148	20157483	.	-	2	gene_id "LOC115224247"; db_xref "GeneID:115224247"; gbkey "CDS"; gene "LOC115224247"; ID ""; gene_name "LOC115224247"; transcript_id "XM_029795050.2"; product "DNA topoisomerase 3-alpha isoform X1"; protein_id "XP_029650910.1"; exon_number "26";
NC_043021.1	Gnomon	CDS	20160787	20160845	.	-	1	gene_id "LOC115224247"; db_xref "GeneID:115224247"; gbkey "CDS"; gene "LOC115224247"; ID ""; gene_name "LOC115224247"; transcript_id "XM_029795050.2"; product "DNA topoisomerase 3-alpha isoform X1"; protein_id "XP_029650910.1"; exon_number "25";
NC_043021.1	Gnomon	CDS	20164904	20164977	.	-	0	gene_id "LOC115224247"; db_xref "GeneID:115224247"; gbkey "CDS"; gene "LOC115224247"; ID ""; gene_name "LOC115224247"; transcript_id "XM_029795050.2"; product "DNA topoisomerase 3-alpha isoform X1"; protein_id "XP_029650910.1"; exon_number "24";
NC_043021.1	Gnomon	CDS	20166338	20166437	.	-	1	gene_id "LOC115224247"; db_xref "GeneID:115224247"; gbkey "CDS"; gene "LOC115224247"; ID ""; gene_name "LOC115224247"; transcript_id "XM_029795050.2"; product "DNA topoisomerase 3-alpha isoform X1"; protein_id "XP_029650910.1"; exon_number "23";
NC_043021.1	Gnomon	CDS	20168309	20168402	.	-	2	gene_id "LOC115224247"; db_xref "GeneID:115224247"; gbkey "CDS"; gene "LOC115224247"; ID ""; gene_name "LOC115224247"; transcript_id "XM_029795050.2"; product "DNA topoisomerase 3-alpha isoform X1"; protein_id "XP_029650910.1"; exon_number "22";
NC_043021.1	Gnomon	CDS	20169489	20169552	.	-	0	gene_id "LOC115224247"; db_xref "GeneID:115224247"; gbkey "CDS"; gene "LOC115224247"; ID ""; gene_name "LOC115224247"; transcript_id "XM_029795050.2"; product "DNA topoisomerase 3-alpha isoform X1"; protein_id "XP_029650910.1"; exon_number "21";
NC_043021.1	Gnomon	CDS	20171616	20171674	.	-	2	gene_id "LOC115224247"; db_xref "GeneID:115224247"; gbkey "CDS"; gene "LOC115224247"; ID ""; gene_name "LOC115224247"; transcript_id "XM_029795050.2"; product "DNA topoisomerase 3-alpha isoform X1"; protein_id "XP_029650910.1"; exon_number "20";
NC_043021.1	Gnomon	CDS	20173186	20173214	.	-	1	gene_id "LOC115224247"; db_xref "GeneID:115224247"; gbkey "CDS"; gene "LOC115224247"; ID ""; gene_name "LOC115224247"; transcript_id "XM_029795050.2"; product "DNA topoisomerase 3-alpha isoform X1"; protein_id "XP_029650910.1"; exon_number "19";
NC_043021.1	Gnomon	CDS	20175178	20175247	.	-	2	gene_id "LOC115224247"; db_xref "GeneID:115224247"; gbkey "CDS"; gene "LOC115224247"; ID ""; gene_name "LOC115224247"; transcript_id "XM_029795050.2"; product "DNA topoisomerase 3-alpha isoform X1"; protein_id "XP_029650910.1"; exon_number "18";
NC_043021.1	Gnomon	CDS	20175773	20175886	.	-	2	gene_id "LOC115224247"; db_xref "GeneID:115224247"; gbkey "CDS"; gene "LOC115224247"; ID ""; gene_name "LOC115224247"; transcript_id "XM_029795050.2"; product "DNA topoisomerase 3-alpha isoform X1"; protein_id "XP_029650910.1"; exon_number "17";
NC_043021.1	Gnomon	CDS	20176526	20176604	.	-	0	gene_id "LOC115224247"; db_xref "GeneID:115224247"; gbkey "CDS"; gene "LOC115224247"; ID ""; gene_name "LOC115224247"; transcript_id "XM_029795050.2"; product "DNA topoisomerase 3-alpha isoform X1"; protein_id "XP_029650910.1"; exon_number "16";
NC_043021.1	Gnomon	CDS	20179671	20179721	.	-	0	gene_id "LOC115224247"; db_xref "GeneID:115224247"; gbkey "CDS"; gene "LOC115224247"; ID ""; gene_name "LOC115224247"; transcript_id "XM_029795050.2"; product "DNA topoisomerase 3-alpha isoform X1"; protein_id "XP_029650910.1"; exon_number "15";
NC_043021.1	Gnomon	CDS	20182034	20182108	.	-	0	gene_id "LOC115224247"; db_xref "GeneID:115224247"; gbkey "CDS"; gene "LOC115224247"; ID ""; gene_name "LOC115224247"; transcript_id "XM_029795050.2"; product "DNA topoisomerase 3-alpha isoform X1"; protein_id "XP_029650910.1"; exon_number "14";
NC_043021.1	Gnomon	CDS	20182643	20182753	.	-	0	gene_id "LOC115224247"; db_xref "GeneID:115224247"; gbkey "CDS"; gene "LOC115224247"; ID ""; gene_name "LOC115224247"; transcript_id "XM_029795050.2"; product "DNA topoisomerase 3-alpha isoform X1"; protein_id "XP_029650910.1"; exon_number "13";
NC_043021.1	Gnomon	CDS	20185942	20186048	.	-	2	gene_id "LOC115224247"; db_xref "GeneID:115224247"; gbkey "CDS"; gene "LOC115224247"; ID ""; gene_name "LOC115224247"; transcript_id "XM_029795050.2"; product "DNA topoisomerase 3-alpha isoform X1"; protein_id "XP_029650910.1"; exon_number "12";
NC_043021.1	Gnomon	CDS	20188195	20188375	.	-	0	gene_id "LOC115224247"; db_xref "GeneID:115224247"; gbkey "CDS"; gene "LOC115224247"; ID ""; gene_name "LOC115224247"; transcript_id "XM_029795050.2"; product "DNA topoisomerase 3-alpha isoform X1"; protein_id "XP_029650910.1"; exon_number "11";
NC_043021.1	Gnomon	CDS	20190550	20190624	.	-	0	gene_id "LOC115224247"; db_xref "GeneID:115224247"; gbkey "CDS"; gene "LOC115224247"; ID ""; gene_name "LOC115224247"; transcript_id "XM_029795050.2"; product "DNA topoisomerase 3-alpha isoform X1"; protein_id "XP_029650910.1"; exon_number "10";
NC_043021.1	Gnomon	CDS	20190767	20190821	.	-	1	gene_id "LOC115224247"; db_xref "GeneID:115224247"; gbkey "CDS"; gene "LOC115224247"; ID ""; gene_name "LOC115224247"; transcript_id "XM_029795050.2"; product "DNA topoisomerase 3-alpha isoform X1"; protein_id "XP_029650910.1"; exon_number "9";
NC_043021.1	Gnomon	CDS	20194178	20194223	.	-	2	gene_id "LOC115224247"; db_xref "GeneID:115224247"; gbkey "CDS"; gene "LOC115224247"; ID ""; gene_name "LOC115224247"; transcript_id "XM_029795050.2"; product "DNA topoisomerase 3-alpha isoform X1"; protein_id "XP_029650910.1"; exon_number "8";
NC_043021.1	Gnomon	CDS	20197433	20197603	.	-	2	gene_id "LOC115224247"; db_xref "GeneID:115224247"; gbkey "CDS"; gene "LOC115224247"; ID ""; gene_name "LOC115224247"; transcript_id "XM_029795050.2"; product "DNA topoisomerase 3-alpha isoform X1"; protein_id "XP_029650910.1"; exon_number "7";
NC_043021.1	Gnomon	CDS	20201924	20202015	.	-	1	gene_id "LOC115224247"; db_xref "GeneID:115224247"; gbkey "CDS"; gene "LOC115224247"; ID ""; gene_name "LOC115224247"; transcript_id "XM_029795050.2"; product "DNA topoisomerase 3-alpha isoform X1"; protein_id "XP_029650910.1"; exon_number "6";
NC_043021.1	Gnomon	CDS	20205989	20206040	.	-	2	gene_id "LOC115224247"; db_xref "GeneID:115224247"; gbkey "CDS"; gene "LOC115224247"; ID ""; gene_name "LOC115224247"; transcript_id "XM_029795050.2"; product "DNA topoisomerase 3-alpha isoform X1"; protein_id "XP_029650910.1"; exon_number "5";
NC_043021.1	Gnomon	CDS	20207773	20207881	.	-	0	gene_id "LOC115224247"; db_xref "GeneID:115224247"; gbkey "CDS"; gene "LOC115224247"; ID ""; gene_name "LOC115224247"; transcript_id "XM_029795050.2"; product "DNA topoisomerase 3-alpha isoform X1"; protein_id "XP_029650910.1"; exon_number "4";
NC_043021.1	Gnomon	CDS	20208670	20208745	.	-	1	gene_id "LOC115224247"; db_xref "GeneID:115224247"; gbkey "CDS"; gene "LOC115224247"; ID ""; gene_name "LOC115224247"; transcript_id "XM_029795050.2"; product "DNA topoisomerase 3-alpha isoform X1"; protein_id "XP_029650910.1"; exon_number "3";
NC_043021.1	Gnomon	CDS	20209841	20209974	.	-	0	gene_id "LOC115224247"; db_xref "GeneID:115224247"; gbkey "CDS"; gene "LOC115224247"; ID ""; gene_name "LOC115224247"; transcript_id "XM_029795050.2"; product "DNA topoisomerase 3-alpha isoform X1"; protein_id "XP_029650910.1"; exon_number "2";
NC_043021.1	Gnomon	CDS	20213007	20213132	.	-	0	gene_id "LOC115224247"; db_xref "GeneID:115224247"; gbkey "CDS"; gene "LOC115224247"; ID ""; gene_name "LOC115224247"; transcript_id "XM_029795050.2"; product "DNA topoisomerase 3-alpha isoform X1"; protein_id "XP_029650910.1"; exon_number "1";
NC_043021.1	Gnomon	exon	20143042	20143143	.	-	.	gene_id "LOC115224247"; db_xref "GeneID:115224247"; gbkey "mRNA"; gene "LOC115224247"; ID ""; gene_name "LOC115224247"; transcript_id "XM_029795050.2"; product "DNA topoisomerase 3-alpha, transcript variant X1"; exon_number "31"; model_evidence "Supporting evidence includes similarity to: 10 Proteins, and 100% coverage of the annotated genomic feature by RNAseq alignments, including 33 samples with support for all annotated introns";
NC_043021.1	Gnomon	exon	20143754	20143888	.	-	.	gene_id "LOC115224247"; db_xref "GeneID:115224247"; gbkey "mRNA"; gene "LOC115224247"; ID ""; gene_name "LOC115224247"; transcript_id "XM_029795050.2"; product "DNA topoisomerase 3-alpha, transcript variant X1"; exon_number "30"; model_evidence "Supporting evidence includes similarity to: 10 Proteins, and 100% coverage of the annotated genomic feature by RNAseq alignments, including 33 samples with support for all annotated introns";
NC_043021.1	Gnomon	exon	20145192	20145304	.	-	.	gene_id "LOC115224247"; db_xref "GeneID:115224247"; gbkey "mRNA"; gene "LOC115224247"; ID ""; gene_name "LOC115224247"; transcript_id "XM_029795050.2"; product "DNA topoisomerase 3-alpha, transcript variant X1"; exon_number "29"; model_evidence "Supporting evidence includes similarity to: 10 Proteins, and 100% coverage of the annotated genomic feature by RNAseq alignments, including 33 samples with support for all annotated introns";
NC_043021.1	Gnomon	exon	20149989	20150093	.	-	.	gene_id "LOC115224247"; db_xref "GeneID:115224247"; gbkey "mRNA"; gene "LOC115224247"; ID ""; gene_name "LOC115224247"; transcript_id "XM_029795050.2"; product "DNA topoisomerase 3-alpha, transcript variant X1"; exon_number "28"; model_evidence "Supporting evidence includes similarity to: 10 Proteins, and 100% coverage of the annotated genomic feature by RNAseq alignments, including 33 samples with support for all annotated introns";
NC_043021.1	Gnomon	exon	20152202	20152286	.	-	.	gene_id "LOC115224247"; db_xref "GeneID:115224247"; gbkey "mRNA"; gene "LOC115224247"; ID ""; gene_name "LOC115224247"; transcript_id "XM_029795050.2"; product "DNA topoisomerase 3-alpha, transcript variant X1"; exon_number "27"; model_evidence "Supporting evidence includes similarity to: 10 Proteins, and 100% coverage of the annotated genomic feature by RNAseq alignments, including 33 samples with support for all annotated introns";
NC_043021.1	Gnomon	exon	20157148	20157483	.	-	.	gene_id "LOC115224247"; db_xref "GeneID:115224247"; gbkey "mRNA"; gene "LOC115224247"; ID ""; gene_name "LOC115224247"; transcript_id "XM_029795050.2"; product "DNA topoisomerase 3-alpha, transcript variant X1"; exon_number "26"; model_evidence "Supporting evidence includes similarity to: 10 Proteins, and 100% coverage of the annotated genomic feature by RNAseq alignments, including 33 samples with support for all annotated introns";
NC_043021.1	Gnomon	exon	20160787	20160845	.	-	.	gene_id "LOC115224247"; db_xref "GeneID:115224247"; gbkey "mRNA"; gene "LOC115224247"; ID ""; gene_name "LOC115224247"; transcript_id "XM_029795050.2"; product "DNA topoisomerase 3-alpha, transcript variant X1"; exon_number "25"; model_evidence "Supporting evidence includes similarity to: 10 Proteins, and 100% coverage of the annotated genomic feature by RNAseq alignments, including 33 samples with support for all annotated introns";
NC_043021.1	Gnomon	exon	20164904	20164977	.	-	.	gene_id "LOC115224247"; db_xref "GeneID:115224247"; gbkey "mRNA"; gene "LOC115224247"; ID ""; gene_name "LOC115224247"; transcript_id "XM_029795050.2"; product "DNA topoisomerase 3-alpha, transcript variant X1"; exon_number "24"; model_evidence "Supporting evidence includes similarity to: 10 Proteins, and 100% coverage of the annotated genomic feature by RNAseq alignments, including 33 samples with support for all annotated introns";
NC_043021.1	Gnomon	exon	20166338	20166437	.	-	.	gene_id "LOC115224247"; db_xref "GeneID:115224247"; gbkey "mRNA"; gene "LOC115224247"; ID ""; gene_name "LOC115224247"; transcript_id "XM_029795050.2"; product "DNA topoisomerase 3-alpha, transcript variant X1"; exon_number "23"; model_evidence "Supporting evidence includes similarity to: 10 Proteins, and 100% coverage of the annotated genomic feature by RNAseq alignments, including 33 samples with support for all annotated introns";
NC_043021.1	Gnomon	exon	20168309	20168402	.	-	.	gene_id "LOC115224247"; db_xref "GeneID:115224247"; gbkey "mRNA"; gene "LOC115224247"; ID ""; gene_name "LOC115224247"; transcript_id "XM_029795050.2"; product "DNA topoisomerase 3-alpha, transcript variant X1"; exon_number "22"; model_evidence "Supporting evidence includes similarity to: 10 Proteins, and 100% coverage of the annotated genomic feature by RNAseq alignments, including 33 samples with support for all annotated introns";
NC_043021.1	Gnomon	exon	20169489	20169552	.	-	.	gene_id "LOC115224247"; db_xref "GeneID:115224247"; gbkey "mRNA"; gene "LOC115224247"; ID ""; gene_name "LOC115224247"; transcript_id "XM_029795050.2"; product "DNA topoisomerase 3-alpha, transcript variant X1"; exon_number "21"; model_evidence "Supporting evidence includes similarity to: 10 Proteins, and 100% coverage of the annotated genomic feature by RNAseq alignments, including 33 samples with support for all annotated introns";
NC_043021.1	Gnomon	exon	20171616	20171674	.	-	.	gene_id "LOC115224247"; db_xref "GeneID:115224247"; gbkey "mRNA"; gene "LOC115224247"; ID ""; gene_name "LOC115224247"; transcript_id "XM_029795050.2"; product "DNA topoisomerase 3-alpha, transcript variant X1"; exon_number "20"; model_evidence "Supporting evidence includes similarity to: 10 Proteins, and 100% coverage of the annotated genomic feature by RNAseq alignments, including 33 samples with support for all annotated introns";
NC_043021.1	Gnomon	exon	20173186	20173214	.	-	.	gene_id "LOC115224247"; db_xref "GeneID:115224247"; gbkey "mRNA"; gene "LOC115224247"; ID ""; gene_name "LOC115224247"; transcript_id "XM_029795050.2"; product "DNA topoisomerase 3-alpha, transcript variant X1"; exon_number "19"; model_evidence "Supporting evidence includes similarity to: 10 Proteins, and 100% coverage of the annotated genomic feature by RNAseq alignments, including 33 samples with support for all annotated introns";
NC_043021.1	Gnomon	exon	20175178	20175247	.	-	.	gene_id "LOC115224247"; db_xref "GeneID:115224247"; gbkey "mRNA"; gene "LOC115224247"; ID ""; gene_name "LOC115224247"; transcript_id "XM_029795050.2"; product "DNA topoisomerase 3-alpha, transcript variant X1"; exon_number "18"; model_evidence "Supporting evidence includes similarity to: 10 Proteins, and 100% coverage of the annotated genomic feature by RNAseq alignments, including 33 samples with support for all annotated introns";
NC_043021.1	Gnomon	exon	20175773	20175886	.	-	.	gene_id "LOC115224247"; db_xref "GeneID:115224247"; gbkey "mRNA"; gene "LOC115224247"; ID ""; gene_name "LOC115224247"; transcript_id "XM_029795050.2"; product "DNA topoisomerase 3-alpha, transcript variant X1"; exon_number "17"; model_evidence "Supporting evidence includes similarity to: 10 Proteins, and 100% coverage of the annotated genomic feature by RNAseq alignments, including 33 samples with support for all annotated introns";
NC_043021.1	Gnomon	exon	20176526	20176604	.	-	.	gene_id "LOC115224247"; db_xref "GeneID:115224247"; gbkey "mRNA"; gene "LOC115224247"; ID ""; gene_name "LOC115224247"; transcript_id "XM_029795050.2"; product "DNA topoisomerase 3-alpha, transcript variant X1"; exon_number "16"; model_evidence "Supporting evidence includes similarity to: 10 Proteins, and 100% coverage of the annotated genomic feature by RNAseq alignments, including 33 samples with support for all annotated introns";
NC_043021.1	Gnomon	exon	20179671	20179721	.	-	.	gene_id "LOC115224247"; db_xref "GeneID:115224247"; gbkey "mRNA"; gene "LOC115224247"; ID ""; gene_name "LOC115224247"; transcript_id "XM_029795050.2"; product "DNA topoisomerase 3-alpha, transcript variant X1"; exon_number "15"; model_evidence "Supporting evidence includes similarity to: 10 Proteins, and 100% coverage of the annotated genomic feature by RNAseq alignments, including 33 samples with support for all annotated introns";
NC_043021.1	Gnomon	exon	20182034	20182108	.	-	.	gene_id "LOC115224247"; db_xref "GeneID:115224247"; gbkey "mRNA"; gene "LOC115224247"; ID ""; gene_name "LOC115224247"; transcript_id "XM_029795050.2"; product "DNA topoisomerase 3-alpha, transcript variant X1"; exon_number "14"; model_evidence "Supporting evidence includes similarity to: 10 Proteins, and 100% coverage of the annotated genomic feature by RNAseq alignments, including 33 samples with support for all annotated introns";
NC_043021.1	Gnomon	exon	20182643	20182753	.	-	.	gene_id "LOC115224247"; db_xref "GeneID:115224247"; gbkey "mRNA"; gene "LOC115224247"; ID ""; gene_name "LOC115224247"; transcript_id "XM_029795050.2"; product "DNA topoisomerase 3-alpha, transcript variant X1"; exon_number "13"; model_evidence "Supporting evidence includes similarity to: 10 Proteins, and 100% coverage of the annotated genomic feature by RNAseq alignments, including 33 samples with support for all annotated introns";
NC_043021.1	Gnomon	exon	20185942	20186048	.	-	.	gene_id "LOC115224247"; db_xref "GeneID:115224247"; gbkey "mRNA"; gene "LOC115224247"; ID ""; gene_name "LOC115224247"; transcript_id "XM_029795050.2"; product "DNA topoisomerase 3-alpha, transcript variant X1"; exon_number "12"; model_evidence "Supporting evidence includes similarity to: 10 Proteins, and 100% coverage of the annotated genomic feature by RNAseq alignments, including 33 samples with support for all annotated introns";
NC_043021.1	Gnomon	exon	20188195	20188375	.	-	.	gene_id "LOC115224247"; db_xref "GeneID:115224247"; gbkey "mRNA"; gene "LOC115224247"; ID ""; gene_name "LOC115224247"; transcript_id "XM_029795050.2"; product "DNA topoisomerase 3-alpha, transcript variant X1"; exon_number "11"; model_evidence "Supporting evidence includes similarity to: 10 Proteins, and 100% coverage of the annotated genomic feature by RNAseq alignments, including 33 samples with support for all annotated introns";
NC_043021.1	Gnomon	exon	20190550	20190624	.	-	.	gene_id "LOC115224247"; db_xref "GeneID:115224247"; gbkey "mRNA"; gene "LOC115224247"; ID ""; gene_name "LOC115224247"; transcript_id "XM_029795050.2"; product "DNA topoisomerase 3-alpha, transcript variant X1"; exon_number "10"; model_evidence "Supporting evidence includes similarity to: 10 Proteins, and 100% coverage of the annotated genomic feature by RNAseq alignments, including 33 samples with support for all annotated introns";
NC_043021.1	Gnomon	exon	20190767	20190821	.	-	.	gene_id "LOC115224247"; db_xref "GeneID:115224247"; gbkey "mRNA"; gene "LOC115224247"; ID ""; gene_name "LOC115224247"; transcript_id "XM_029795050.2"; product "DNA topoisomerase 3-alpha, transcript variant X1"; exon_number "9"; model_evidence "Supporting evidence includes similarity to: 10 Proteins, and 100% coverage of the annotated genomic feature by RNAseq alignments, including 33 samples with support for all annotated introns";
NC_043021.1	Gnomon	exon	20194178	20194223	.	-	.	gene_id "LOC115224247"; db_xref "GeneID:115224247"; gbkey "mRNA"; gene "LOC115224247"; ID ""; gene_name "LOC115224247"; transcript_id "XM_029795050.2"; product "DNA topoisomerase 3-alpha, transcript variant X1"; exon_number "8"; model_evidence "Supporting evidence includes similarity to: 10 Proteins, and 100% coverage of the annotated genomic feature by RNAseq alignments, including 33 samples with support for all annotated introns";
NC_043021.1	Gnomon	exon	20197433	20197603	.	-	.	gene_id "LOC115224247"; db_xref "GeneID:115224247"; gbkey "mRNA"; gene "LOC115224247"; ID ""; gene_name "LOC115224247"; transcript_id "XM_029795050.2"; product "DNA topoisomerase 3-alpha, transcript variant X1"; exon_number "7"; model_evidence "Supporting evidence includes similarity to: 10 Proteins, and 100% coverage of the annotated genomic feature by RNAseq alignments, including 33 samples with support for all annotated introns";
NC_043021.1	Gnomon	exon	20201924	20202015	.	-	.	gene_id "LOC115224247"; db_xref "GeneID:115224247"; gbkey "mRNA"; gene "LOC115224247"; ID ""; gene_name "LOC115224247"; transcript_id "XM_029795050.2"; product "DNA topoisomerase 3-alpha, transcript variant X1"; exon_number "6"; model_evidence "Supporting evidence includes similarity to: 10 Proteins, and 100% coverage of the annotated genomic feature by RNAseq alignments, including 33 samples with support for all annotated introns";
NC_043021.1	Gnomon	exon	20205989	20206040	.	-	.	gene_id "LOC115224247"; db_xref "GeneID:115224247"; gbkey "mRNA"; gene "LOC115224247"; ID ""; gene_name "LOC115224247"; transcript_id "XM_029795050.2"; product "DNA topoisomerase 3-alpha, transcript variant X1"; exon_number "5"; model_evidence "Supporting evidence includes similarity to: 10 Proteins, and 100% coverage of the annotated genomic feature by RNAseq alignments, including 33 samples with support for all annotated introns";
NC_043021.1	Gnomon	exon	20207773	20207881	.	-	.	gene_id "LOC115224247"; db_xref "GeneID:115224247"; gbkey "mRNA"; gene "LOC115224247"; ID ""; gene_name "LOC115224247"; transcript_id "XM_029795050.2"; product "DNA topoisomerase 3-alpha, transcript variant X1"; exon_number "4"; model_evidence "Supporting evidence includes similarity to: 10 Proteins, and 100% coverage of the annotated genomic feature by RNAseq alignments, including 33 samples with support for all annotated introns";
NC_043021.1	Gnomon	exon	20208670	20208745	.	-	.	gene_id "LOC115224247"; db_xref "GeneID:115224247"; gbkey "mRNA"; gene "LOC115224247"; ID ""; gene_name "LOC115224247"; transcript_id "XM_029795050.2"; product "DNA topoisomerase 3-alpha, transcript variant X1"; exon_number "3"; model_evidence "Supporting evidence includes similarity to: 10 Proteins, and 100% coverage of the annotated genomic feature by RNAseq alignments, including 33 samples with support for all annotated introns";
NC_043021.1	Gnomon	exon	20209841	20209974	.	-	.	gene_id "LOC115224247"; db_xref "GeneID:115224247"; gbkey "mRNA"; gene "LOC115224247"; ID ""; gene_name "LOC115224247"; transcript_id "XM_029795050.2"; product "DNA topoisomerase 3-alpha, transcript variant X1"; exon_number "2"; model_evidence "Supporting evidence includes similarity to: 10 Proteins, and 100% coverage of the annotated genomic feature by RNAseq alignments, including 33 samples with support for all annotated introns";
NC_043021.1	Gnomon	exon	20213007	20213241	.	-	.	gene_id "LOC115224247"; db_xref "GeneID:115224247"; gbkey "mRNA"; gene "LOC115224247"; ID ""; gene_name "LOC115224247"; transcript_id "XM_029795050.2"; product "DNA topoisomerase 3-alpha, transcript variant X1"; exon_number "1"; model_evidence "Supporting evidence includes similarity to: 10 Proteins, and 100% coverage of the annotated genomic feature by RNAseq alignments, including 33 samples with support for all annotated introns";
NC_043021.1	Gnomon	start_codon	20213130	20213132	.	-	0	gene_id "LOC115224247"; db_xref "GeneID:115224247"; gbkey "CDS"; gene "LOC115224247"; ID ""; gene_name "LOC115224247"; transcript_id "XM_029795050.2"; product "DNA topoisomerase 3-alpha isoform X1"; protein_id "XP_029650910.1"; exon_number "1";
NC_043021.1	Gnomon	stop_codon	20143103	20143105	.	-	0	gene_id "LOC115224247"; db_xref "GeneID:115224247"; gbkey "CDS"; gene "LOC115224247"; ID ""; gene_name "LOC115224247"; transcript_id "XM_029795050.2"; product "DNA topoisomerase 3-alpha isoform X1"; protein_id "XP_029650910.1"; exon_number "31";
NC_043021.1	Gnomon	transcript	20143042	20207863	.	-	.	gene_id "LOC115224247"; ID "XM_036513371.1"; gene_name "LOC115224247"; transcript_id "XM_036513371.1";
NC_043021.1	Gnomon	CDS	20143106	20143143	.	-	2	gene_id "LOC115224247"; db_xref "GeneID:115224247"; gbkey "CDS"; gene "LOC115224247"; ID ""; gene_name "LOC115224247"; transcript_id "XM_036513371.1"; product "DNA topoisomerase 3-alpha isoform X2"; protein_id "XP_036369264.1"; exon_number "28";
NC_043021.1	Gnomon	CDS	20143754	20143888	.	-	2	gene_id "LOC115224247"; db_xref "GeneID:115224247"; gbkey "CDS"; gene "LOC115224247"; ID ""; gene_name "LOC115224247"; transcript_id "XM_036513371.1"; product "DNA topoisomerase 3-alpha isoform X2"; protein_id "XP_036369264.1"; exon_number "27";
NC_043021.1	Gnomon	CDS	20145192	20145304	.	-	1	gene_id "LOC115224247"; db_xref "GeneID:115224247"; gbkey "CDS"; gene "LOC115224247"; ID ""; gene_name "LOC115224247"; transcript_id "XM_036513371.1"; product "DNA topoisomerase 3-alpha isoform X2"; protein_id "XP_036369264.1"; exon_number "26";
NC_043021.1	Gnomon	CDS	20149989	20150093	.	-	1	gene_id "LOC115224247"; db_xref "GeneID:115224247"; gbkey "CDS"; gene "LOC115224247"; ID ""; gene_name "LOC115224247"; transcript_id "XM_036513371.1"; product "DNA topoisomerase 3-alpha isoform X2"; protein_id "XP_036369264.1"; exon_number "25";
NC_043021.1	Gnomon	CDS	20152202	20152286	.	-	2	gene_id "LOC115224247"; db_xref "GeneID:115224247"; gbkey "CDS"; gene "LOC115224247"; ID ""; gene_name "LOC115224247"; transcript_id "XM_036513371.1"; product "DNA topoisomerase 3-alpha isoform X2"; protein_id "XP_036369264.1"; exon_number "24";
NC_043021.1	Gnomon	CDS	20157148	20157483	.	-	2	gene_id "LOC115224247"; db_xref "GeneID:115224247"; gbkey "CDS"; gene "LOC115224247"; ID ""; gene_name "LOC115224247"; transcript_id "XM_036513371.1"; product "DNA topoisomerase 3-alpha isoform X2"; protein_id "XP_036369264.1"; exon_number "23";
NC_043021.1	Gnomon	CDS	20160787	20160845	.	-	1	gene_id "LOC115224247"; db_xref "GeneID:115224247"; gbkey "CDS"; gene "LOC115224247"; ID ""; gene_name "LOC115224247"; transcript_id "XM_036513371.1"; product "DNA topoisomerase 3-alpha isoform X2"; protein_id "XP_036369264.1"; exon_number "22";
NC_043021.1	Gnomon	CDS	20164904	20164977	.	-	0	gene_id "LOC115224247"; db_xref "GeneID:115224247"; gbkey "CDS"; gene "LOC115224247"; ID ""; gene_name "LOC115224247"; transcript_id "XM_036513371.1"; product "DNA topoisomerase 3-alpha isoform X2"; protein_id "XP_036369264.1"; exon_number "21";
NC_043021.1	Gnomon	CDS	20166338	20166437	.	-	1	gene_id "LOC115224247"; db_xref "GeneID:115224247"; gbkey "CDS"; gene "LOC115224247"; ID ""; gene_name "LOC115224247"; transcript_id "XM_036513371.1"; product "DNA topoisomerase 3-alpha isoform X2"; protein_id "XP_036369264.1"; exon_number "20";
NC_043021.1	Gnomon	CDS	20168309	20168402	.	-	2	gene_id "LOC115224247"; db_xref "GeneID:115224247"; gbkey "CDS"; gene "LOC115224247"; ID ""; gene_name "LOC115224247"; transcript_id "XM_036513371.1"; product "DNA topoisomerase 3-alpha isoform X2"; protein_id "XP_036369264.1"; exon_number "19";
NC_043021.1	Gnomon	CDS	20169489	20169552	.	-	0	gene_id "LOC115224247"; db_xref "GeneID:115224247"; gbkey "CDS"; gene "LOC115224247"; ID ""; gene_name "LOC115224247"; transcript_id "XM_036513371.1"; product "DNA topoisomerase 3-alpha isoform X2"; protein_id "XP_036369264.1"; exon_number "18";
NC_043021.1	Gnomon	CDS	20171616	20171674	.	-	2	gene_id "LOC115224247"; db_xref "GeneID:115224247"; gbkey "CDS"; gene "LOC115224247"; ID ""; gene_name "LOC115224247"; transcript_id "XM_036513371.1"; product "DNA topoisomerase 3-alpha isoform X2"; protein_id "XP_036369264.1"; exon_number "17";
NC_043021.1	Gnomon	CDS	20173186	20173214	.	-	1	gene_id "LOC115224247"; db_xref "GeneID:115224247"; gbkey "CDS"; gene "LOC115224247"; ID ""; gene_name "LOC115224247"; transcript_id "XM_036513371.1"; product "DNA topoisomerase 3-alpha isoform X2"; protein_id "XP_036369264.1"; exon_number "16";
NC_043021.1	Gnomon	CDS	20175178	20175247	.	-	2	gene_id "LOC115224247"; db_xref "GeneID:115224247"; gbkey "CDS"; gene "LOC115224247"; ID ""; gene_name "LOC115224247"; transcript_id "XM_036513371.1"; product "DNA topoisomerase 3-alpha isoform X2"; protein_id "XP_036369264.1"; exon_number "15";
NC_043021.1	Gnomon	CDS	20175773	20175886	.	-	2	gene_id "LOC115224247"; db_xref "GeneID:115224247"; gbkey "CDS"; gene "LOC115224247"; ID ""; gene_name "LOC115224247"; transcript_id "XM_036513371.1"; product "DNA topoisomerase 3-alpha isoform X2"; protein_id "XP_036369264.1"; exon_number "14";
NC_043021.1	Gnomon	CDS	20176526	20176604	.	-	0	gene_id "LOC115224247"; db_xref "GeneID:115224247"; gbkey "CDS"; gene "LOC115224247"; ID ""; gene_name "LOC115224247"; transcript_id "XM_036513371.1"; product "DNA topoisomerase 3-alpha isoform X2"; protein_id "XP_036369264.1"; exon_number "13";
NC_043021.1	Gnomon	CDS	20179671	20179721	.	-	0	gene_id "LOC115224247"; db_xref "GeneID:115224247"; gbkey "CDS"; gene "LOC115224247"; ID ""; gene_name "LOC115224247"; transcript_id "XM_036513371.1"; product "DNA topoisomerase 3-alpha isoform X2"; protein_id "XP_036369264.1"; exon_number "12";
NC_043021.1	Gnomon	CDS	20182034	20182108	.	-	0	gene_id "LOC115224247"; db_xref "GeneID:115224247"; gbkey "CDS"; gene "LOC115224247"; ID ""; gene_name "LOC115224247"; transcript_id "XM_036513371.1"; product "DNA topoisomerase 3-alpha isoform X2"; protein_id "XP_036369264.1"; exon_number "11";
NC_043021.1	Gnomon	CDS	20182643	20182753	.	-	0	gene_id "LOC115224247"; db_xref "GeneID:115224247"; gbkey "CDS"; gene "LOC115224247"; ID ""; gene_name "LOC115224247"; transcript_id "XM_036513371.1"; product "DNA topoisomerase 3-alpha isoform X2"; protein_id "XP_036369264.1"; exon_number "10";
NC_043021.1	Gnomon	CDS	20185942	20186048	.	-	2	gene_id "LOC115224247"; db_xref "GeneID:115224247"; gbkey "CDS"; gene "LOC115224247"; ID ""; gene_name "LOC115224247"; transcript_id "XM_036513371.1"; product "DNA topoisomerase 3-alpha isoform X2"; protein_id "XP_036369264.1"; exon_number "9";
NC_043021.1	Gnomon	CDS	20188195	20188375	.	-	0	gene_id "LOC115224247"; db_xref "GeneID:115224247"; gbkey "CDS"; gene "LOC115224247"; ID ""; gene_name "LOC115224247"; transcript_id "XM_036513371.1"; product "DNA topoisomerase 3-alpha isoform X2"; protein_id "XP_036369264.1"; exon_number "8";
NC_043021.1	Gnomon	CDS	20190550	20190624	.	-	0	gene_id "LOC115224247"; db_xref "GeneID:115224247"; gbkey "CDS"; gene "LOC115224247"; ID ""; gene_name "LOC115224247"; transcript_id "XM_036513371.1"; product "DNA topoisomerase 3-alpha isoform X2"; protein_id "XP_036369264.1"; exon_number "7";
NC_043021.1	Gnomon	CDS	20190767	20190821	.	-	1	gene_id "LOC115224247"; db_xref "GeneID:115224247"; gbkey "CDS"; gene "LOC115224247"; ID ""; gene_name "LOC115224247"; transcript_id "XM_036513371.1"; product "DNA topoisomerase 3-alpha isoform X2"; protein_id "XP_036369264.1"; exon_number "6";
NC_043021.1	Gnomon	CDS	20194178	20194223	.	-	2	gene_id "LOC115224247"; db_xref "GeneID:115224247"; gbkey "CDS"; gene "LOC115224247"; ID ""; gene_name "LOC115224247"; transcript_id "XM_036513371.1"; product "DNA topoisomerase 3-alpha isoform X2"; protein_id "XP_036369264.1"; exon_number "5";
NC_043021.1	Gnomon	CDS	20197433	20197603	.	-	2	gene_id "LOC115224247"; db_xref "GeneID:115224247"; gbkey "CDS"; gene "LOC115224247"; ID ""; gene_name "LOC115224247"; transcript_id "XM_036513371.1"; product "DNA topoisomerase 3-alpha isoform X2"; protein_id "XP_036369264.1"; exon_number "4";
NC_043021.1	Gnomon	CDS	20201924	20201963	.	-	0	gene_id "LOC115224247"; db_xref "GeneID:115224247"; gbkey "CDS"; gene "LOC115224247"; ID ""; gene_name "LOC115224247"; transcript_id "XM_036513371.1"; product "DNA topoisomerase 3-alpha isoform X2"; protein_id "XP_036369264.1"; exon_number "3";
NC_043021.1	Gnomon	exon	20143042	20143143	.	-	.	gene_id "LOC115224247"; db_xref "GeneID:115224247"; gbkey "mRNA"; gene "LOC115224247"; ID ""; gene_name "LOC115224247"; transcript_id "XM_036513371.1"; product "DNA topoisomerase 3-alpha, transcript variant X2"; exon_number "28"; model_evidence "Supporting evidence includes similarity to: 2 Proteins, and 100% coverage of the annotated genomic feature by RNAseq alignments, including 34 samples with support for all annotated introns";
NC_043021.1	Gnomon	exon	20143754	20143888	.	-	.	gene_id "LOC115224247"; db_xref "GeneID:115224247"; gbkey "mRNA"; gene "LOC115224247"; ID ""; gene_name "LOC115224247"; transcript_id "XM_036513371.1"; product "DNA topoisomerase 3-alpha, transcript variant X2"; exon_number "27"; model_evidence "Supporting evidence includes similarity to: 2 Proteins, and 100% coverage of the annotated genomic feature by RNAseq alignments, including 34 samples with support for all annotated introns";
NC_043021.1	Gnomon	exon	20145192	20145304	.	-	.	gene_id "LOC115224247"; db_xref "GeneID:115224247"; gbkey "mRNA"; gene "LOC115224247"; ID ""; gene_name "LOC115224247"; transcript_id "XM_036513371.1"; product "DNA topoisomerase 3-alpha, transcript variant X2"; exon_number "26"; model_evidence "Supporting evidence includes similarity to: 2 Proteins, and 100% coverage of the annotated genomic feature by RNAseq alignments, including 34 samples with support for all annotated introns";
NC_043021.1	Gnomon	exon	20149989	20150093	.	-	.	gene_id "LOC115224247"; db_xref "GeneID:115224247"; gbkey "mRNA"; gene "LOC115224247"; ID ""; gene_name "LOC115224247"; transcript_id "XM_036513371.1"; product "DNA topoisomerase 3-alpha, transcript variant X2"; exon_number "25"; model_evidence "Supporting evidence includes similarity to: 2 Proteins, and 100% coverage of the annotated genomic feature by RNAseq alignments, including 34 samples with support for all annotated introns";
NC_043021.1	Gnomon	exon	20152202	20152286	.	-	.	gene_id "LOC115224247"; db_xref "GeneID:115224247"; gbkey "mRNA"; gene "LOC115224247"; ID ""; gene_name "LOC115224247"; transcript_id "XM_036513371.1"; product "DNA topoisomerase 3-alpha, transcript variant X2"; exon_number "24"; model_evidence "Supporting evidence includes similarity to: 2 Proteins, and 100% coverage of the annotated genomic feature by RNAseq alignments, including 34 samples with support for all annotated introns";
NC_043021.1	Gnomon	exon	20157148	20157483	.	-	.	gene_id "LOC115224247"; db_xref "GeneID:115224247"; gbkey "mRNA"; gene "LOC115224247"; ID ""; gene_name "LOC115224247"; transcript_id "XM_036513371.1"; product "DNA topoisomerase 3-alpha, transcript variant X2"; exon_number "23"; model_evidence "Supporting evidence includes similarity to: 2 Proteins, and 100% coverage of the annotated genomic feature by RNAseq alignments, including 34 samples with support for all annotated introns";
NC_043021.1	Gnomon	exon	20160787	20160845	.	-	.	gene_id "LOC115224247"; db_xref "GeneID:115224247"; gbkey "mRNA"; gene "LOC115224247"; ID ""; gene_name "LOC115224247"; transcript_id "XM_036513371.1"; product "DNA topoisomerase 3-alpha, transcript variant X2"; exon_number "22"; model_evidence "Supporting evidence includes similarity to: 2 Proteins, and 100% coverage of the annotated genomic feature by RNAseq alignments, including 34 samples with support for all annotated introns";
NC_043021.1	Gnomon	exon	20164904	20164977	.	-	.	gene_id "LOC115224247"; db_xref "GeneID:115224247"; gbkey "mRNA"; gene "LOC115224247"; ID ""; gene_name "LOC115224247"; transcript_id "XM_036513371.1"; product "DNA topoisomerase 3-alpha, transcript variant X2"; exon_number "21"; model_evidence "Supporting evidence includes similarity to: 2 Proteins, and 100% coverage of the annotated genomic feature by RNAseq alignments, including 34 samples with support for all annotated introns";
NC_043021.1	Gnomon	exon	20166338	20166437	.	-	.	gene_id "LOC115224247"; db_xref "GeneID:115224247"; gbkey "mRNA"; gene "LOC115224247"; ID ""; gene_name "LOC115224247"; transcript_id "XM_036513371.1"; product "DNA topoisomerase 3-alpha, transcript variant X2"; exon_number "20"; model_evidence "Supporting evidence includes similarity to: 2 Proteins, and 100% coverage of the annotated genomic feature by RNAseq alignments, including 34 samples with support for all annotated introns";
NC_043021.1	Gnomon	exon	20168309	20168402	.	-	.	gene_id "LOC115224247"; db_xref "GeneID:115224247"; gbkey "mRNA"; gene "LOC115224247"; ID ""; gene_name "LOC115224247"; transcript_id "XM_036513371.1"; product "DNA topoisomerase 3-alpha, transcript variant X2"; exon_number "19"; model_evidence "Supporting evidence includes similarity to: 2 Proteins, and 100% coverage of the annotated genomic feature by RNAseq alignments, including 34 samples with support for all annotated introns";
NC_043021.1	Gnomon	exon	20169489	20169552	.	-	.	gene_id "LOC115224247"; db_xref "GeneID:115224247"; gbkey "mRNA"; gene "LOC115224247"; ID ""; gene_name "LOC115224247"; transcript_id "XM_036513371.1"; product "DNA topoisomerase 3-alpha, transcript variant X2"; exon_number "18"; model_evidence "Supporting evidence includes similarity to: 2 Proteins, and 100% coverage of the annotated genomic feature by RNAseq alignments, including 34 samples with support for all annotated introns";
NC_043021.1	Gnomon	exon	20171616	20171674	.	-	.	gene_id "LOC115224247"; db_xref "GeneID:115224247"; gbkey "mRNA"; gene "LOC115224247"; ID ""; gene_name "LOC115224247"; transcript_id "XM_036513371.1"; product "DNA topoisomerase 3-alpha, transcript variant X2"; exon_number "17"; model_evidence "Supporting evidence includes similarity to: 2 Proteins, and 100% coverage of the annotated genomic feature by RNAseq alignments, including 34 samples with support for all annotated introns";
NC_043021.1	Gnomon	exon	20173186	20173214	.	-	.	gene_id "LOC115224247"; db_xref "GeneID:115224247"; gbkey "mRNA"; gene "LOC115224247"; ID ""; gene_name "LOC115224247"; transcript_id "XM_036513371.1"; product "DNA topoisomerase 3-alpha, transcript variant X2"; exon_number "16"; model_evidence "Supporting evidence includes similarity to: 2 Proteins, and 100% coverage of the annotated genomic feature by RNAseq alignments, including 34 samples with support for all annotated introns";
NC_043021.1	Gnomon	exon	20175178	20175247	.	-	.	gene_id "LOC115224247"; db_xref "GeneID:115224247"; gbkey "mRNA"; gene "LOC115224247"; ID ""; gene_name "LOC115224247"; transcript_id "XM_036513371.1"; product "DNA topoisomerase 3-alpha, transcript variant X2"; exon_number "15"; model_evidence "Supporting evidence includes similarity to: 2 Proteins, and 100% coverage of the annotated genomic feature by RNAseq alignments, including 34 samples with support for all annotated introns";
NC_043021.1	Gnomon	exon	20175773	20175886	.	-	.	gene_id "LOC115224247"; db_xref "GeneID:115224247"; gbkey "mRNA"; gene "LOC115224247"; ID ""; gene_name "LOC115224247"; transcript_id "XM_036513371.1"; product "DNA topoisomerase 3-alpha, transcript variant X2"; exon_number "14"; model_evidence "Supporting evidence includes similarity to: 2 Proteins, and 100% coverage of the annotated genomic feature by RNAseq alignments, including 34 samples with support for all annotated introns";
NC_043021.1	Gnomon	exon	20176526	20176604	.	-	.	gene_id "LOC115224247"; db_xref "GeneID:115224247"; gbkey "mRNA"; gene "LOC115224247"; ID ""; gene_name "LOC115224247"; transcript_id "XM_036513371.1"; product "DNA topoisomerase 3-alpha, transcript variant X2"; exon_number "13"; model_evidence "Supporting evidence includes similarity to: 2 Proteins, and 100% coverage of the annotated genomic feature by RNAseq alignments, including 34 samples with support for all annotated introns";
NC_043021.1	Gnomon	exon	20179671	20179721	.	-	.	gene_id "LOC115224247"; db_xref "GeneID:115224247"; gbkey "mRNA"; gene "LOC115224247"; ID ""; gene_name "LOC115224247"; transcript_id "XM_036513371.1"; product "DNA topoisomerase 3-alpha, transcript variant X2"; exon_number "12"; model_evidence "Supporting evidence includes similarity to: 2 Proteins, and 100% coverage of the annotated genomic feature by RNAseq alignments, including 34 samples with support for all annotated introns";
NC_043021.1	Gnomon	exon	20182034	20182108	.	-	.	gene_id "LOC115224247"; db_xref "GeneID:115224247"; gbkey "mRNA"; gene "LOC115224247"; ID ""; gene_name "LOC115224247"; transcript_id "XM_036513371.1"; product "DNA topoisomerase 3-alpha, transcript variant X2"; exon_number "11"; model_evidence "Supporting evidence includes similarity to: 2 Proteins, and 100% coverage of the annotated genomic feature by RNAseq alignments, including 34 samples with support for all annotated introns";
NC_043021.1	Gnomon	exon	20182643	20182753	.	-	.	gene_id "LOC115224247"; db_xref "GeneID:115224247"; gbkey "mRNA"; gene "LOC115224247"; ID ""; gene_name "LOC115224247"; transcript_id "XM_036513371.1"; product "DNA topoisomerase 3-alpha, transcript variant X2"; exon_number "10"; model_evidence "Supporting evidence includes similarity to: 2 Proteins, and 100% coverage of the annotated genomic feature by RNAseq alignments, including 34 samples with support for all annotated introns";
NC_043021.1	Gnomon	exon	20185942	20186048	.	-	.	gene_id "LOC115224247"; db_xref "GeneID:115224247"; gbkey "mRNA"; gene "LOC115224247"; ID ""; gene_name "LOC115224247"; transcript_id "XM_036513371.1"; product "DNA topoisomerase 3-alpha, transcript variant X2"; exon_number "9"; model_evidence "Supporting evidence includes similarity to: 2 Proteins, and 100% coverage of the annotated genomic feature by RNAseq alignments, including 34 samples with support for all annotated introns";
NC_043021.1	Gnomon	exon	20188195	20188375	.	-	.	gene_id "LOC115224247"; db_xref "GeneID:115224247"; gbkey "mRNA"; gene "LOC115224247"; ID ""; gene_name "LOC115224247"; transcript_id "XM_036513371.1"; product "DNA topoisomerase 3-alpha, transcript variant X2"; exon_number "8"; model_evidence "Supporting evidence includes similarity to: 2 Proteins, and 100% coverage of the annotated genomic feature by RNAseq alignments, including 34 samples with support for all annotated introns";
NC_043021.1	Gnomon	exon	20190550	20190624	.	-	.	gene_id "LOC115224247"; db_xref "GeneID:115224247"; gbkey "mRNA"; gene "LOC115224247"; ID ""; gene_name "LOC115224247"; transcript_id "XM_036513371.1"; product "DNA topoisomerase 3-alpha, transcript variant X2"; exon_number "7"; model_evidence "Supporting evidence includes similarity to: 2 Proteins, and 100% coverage of the annotated genomic feature by RNAseq alignments, including 34 samples with support for all annotated introns";
NC_043021.1	Gnomon	exon	20190767	20190821	.	-	.	gene_id "LOC115224247"; db_xref "GeneID:115224247"; gbkey "mRNA"; gene "LOC115224247"; ID ""; gene_name "LOC115224247"; transcript_id "XM_036513371.1"; product "DNA topoisomerase 3-alpha, transcript variant X2"; exon_number "6"; model_evidence "Supporting evidence includes similarity to: 2 Proteins, and 100% coverage of the annotated genomic feature by RNAseq alignments, including 34 samples with support for all annotated introns";
NC_043021.1	Gnomon	exon	20194178	20194223	.	-	.	gene_id "LOC115224247"; db_xref "GeneID:115224247"; gbkey "mRNA"; gene "LOC115224247"; ID ""; gene_name "LOC115224247"; transcript_id "XM_036513371.1"; product "DNA topoisomerase 3-alpha, transcript variant X2"; exon_number "5"; model_evidence "Supporting evidence includes similarity to: 2 Proteins, and 100% coverage of the annotated genomic feature by RNAseq alignments, including 34 samples with support for all annotated introns";
NC_043021.1	Gnomon	exon	20197433	20197603	.	-	.	gene_id "LOC115224247"; db_xref "GeneID:115224247"; gbkey "mRNA"; gene "LOC115224247"; ID ""; gene_name "LOC115224247"; transcript_id "XM_036513371.1"; product "DNA topoisomerase 3-alpha, transcript variant X2"; exon_number "4"; model_evidence "Supporting evidence includes similarity to: 2 Proteins, and 100% coverage of the annotated genomic feature by RNAseq alignments, including 34 samples with support for all annotated introns";
NC_043021.1	Gnomon	exon	20201924	20202015	.	-	.	gene_id "LOC115224247"; db_xref "GeneID:115224247"; gbkey "mRNA"; gene "LOC115224247"; ID ""; gene_name "LOC115224247"; transcript_id "XM_036513371.1"; product "DNA topoisomerase 3-alpha, transcript variant X2"; exon_number "3"; model_evidence "Supporting evidence includes similarity to: 2 Proteins, and 100% coverage of the annotated genomic feature by RNAseq alignments, including 34 samples with support for all annotated introns";
NC_043021.1	Gnomon	exon	20205989	20206040	.	-	.	gene_id "LOC115224247"; db_xref "GeneID:115224247"; gbkey "mRNA"; gene "LOC115224247"; ID ""; gene_name "LOC115224247"; transcript_id "XM_036513371.1"; product "DNA topoisomerase 3-alpha, transcript variant X2"; exon_number "2"; model_evidence "Supporting evidence includes similarity to: 2 Proteins, and 100% coverage of the annotated genomic feature by RNAseq alignments, including 34 samples with support for all annotated introns";
NC_043021.1	Gnomon	exon	20207777	20207863	.	-	.	gene_id "LOC115224247"; db_xref "GeneID:115224247"; gbkey "mRNA"; gene "LOC115224247"; ID ""; gene_name "LOC115224247"; transcript_id "XM_036513371.1"; product "DNA topoisomerase 3-alpha, transcript variant X2"; exon_number "1"; model_evidence "Supporting evidence includes similarity to: 2 Proteins, and 100% coverage of the annotated genomic feature by RNAseq alignments, including 34 samples with support for all annotated introns";
NC_043021.1	Gnomon	start_codon	20201961	20201963	.	-	0	gene_id "LOC115224247"; db_xref "GeneID:115224247"; gbkey "CDS"; gene "LOC115224247"; ID ""; gene_name "LOC115224247"; transcript_id "XM_036513371.1"; product "DNA topoisomerase 3-alpha isoform X2"; protein_id "XP_036369264.1"; exon_number "3";
NC_043021.1	Gnomon	stop_codon	20143103	20143105	.	-	0	gene_id "LOC115224247"; db_xref "GeneID:115224247"; gbkey "CDS"; gene "LOC115224247"; ID ""; gene_name "LOC115224247"; transcript_id "XM_036513371.1"; product "DNA topoisomerase 3-alpha isoform X2"; protein_id "XP_036369264.1"; exon_number "28";
NC_043021.1	Gnomon	gene	10015747	10029642	.	-	.	gene_id "LOC115224248"; db_xref "GeneID:115224248"; gbkey "Gene"; gene "LOC115224248"; gene_biotype "protein_coding"; ID ""; gene_name "LOC115224248";
NC_043021.1	Gnomon~FLAMseq	transcript	10015747	10029642	.	-	.	gene_id "LOC115224248"; ID "XM_029795051.2"; gene_name "LOC115224248"; transcript_id "FLAMseq_ext~XM_029795051.2"; three_prime_ext "362";
NC_043021.1	Gnomon~FLAMseq	exon	10016109	10016454	.	-	.	gene_id "LOC115224248"; db_xref "GeneID:115224248"; gbkey "mRNA"; gene "LOC115224248"; ID ""; gene_name "LOC115224248"; transcript_id "FLAMseq_ext~XM_029795051.2"; product "eukaryotic translation initiation factor 3 subunit M"; exon_number "10"; model_evidence "Supporting evidence includes similarity to: 26 Proteins, and 100% coverage of the annotated genomic feature by RNAseq alignments, including 46 samples with support for all annotated introns";
NC_043021.1	Gnomon~FLAMseq	exon	10016990	10017133	.	-	.	gene_id "LOC115224248"; db_xref "GeneID:115224248"; gbkey "mRNA"; gene "LOC115224248"; ID ""; gene_name "LOC115224248"; transcript_id "FLAMseq_ext~XM_029795051.2"; product "eukaryotic translation initiation factor 3 subunit M"; exon_number "9"; model_evidence "Supporting evidence includes similarity to: 26 Proteins, and 100% coverage of the annotated genomic feature by RNAseq alignments, including 46 samples with support for all annotated introns";
NC_043021.1	Gnomon~FLAMseq	exon	10017668	10017749	.	-	.	gene_id "LOC115224248"; db_xref "GeneID:115224248"; gbkey "mRNA"; gene "LOC115224248"; ID ""; gene_name "LOC115224248"; transcript_id "FLAMseq_ext~XM_029795051.2"; product "eukaryotic translation initiation factor 3 subunit M"; exon_number "8"; model_evidence "Supporting evidence includes similarity to: 26 Proteins, and 100% coverage of the annotated genomic feature by RNAseq alignments, including 46 samples with support for all annotated introns";
NC_043021.1	Gnomon~FLAMseq	exon	10018608	10018707	.	-	.	gene_id "LOC115224248"; db_xref "GeneID:115224248"; gbkey "mRNA"; gene "LOC115224248"; ID ""; gene_name "LOC115224248"; transcript_id "FLAMseq_ext~XM_029795051.2"; product "eukaryotic translation initiation factor 3 subunit M"; exon_number "7"; model_evidence "Supporting evidence includes similarity to: 26 Proteins, and 100% coverage of the annotated genomic feature by RNAseq alignments, including 46 samples with support for all annotated introns";
NC_043021.1	Gnomon~FLAMseq	exon	10020522	10020605	.	-	.	gene_id "LOC115224248"; db_xref "GeneID:115224248"; gbkey "mRNA"; gene "LOC115224248"; ID ""; gene_name "LOC115224248"; transcript_id "FLAMseq_ext~XM_029795051.2"; product "eukaryotic translation initiation factor 3 subunit M"; exon_number "6"; model_evidence "Supporting evidence includes similarity to: 26 Proteins, and 100% coverage of the annotated genomic feature by RNAseq alignments, including 46 samples with support for all annotated introns";
NC_043021.1	Gnomon~FLAMseq	exon	10022548	10022642	.	-	.	gene_id "LOC115224248"; db_xref "GeneID:115224248"; gbkey "mRNA"; gene "LOC115224248"; ID ""; gene_name "LOC115224248"; transcript_id "FLAMseq_ext~XM_029795051.2"; product "eukaryotic translation initiation factor 3 subunit M"; exon_number "5"; model_evidence "Supporting evidence includes similarity to: 26 Proteins, and 100% coverage of the annotated genomic feature by RNAseq alignments, including 46 samples with support for all annotated introns";
NC_043021.1	Gnomon~FLAMseq	exon	10024958	10025081	.	-	.	gene_id "LOC115224248"; db_xref "GeneID:115224248"; gbkey "mRNA"; gene "LOC115224248"; ID ""; gene_name "LOC115224248"; transcript_id "FLAMseq_ext~XM_029795051.2"; product "eukaryotic translation initiation factor 3 subunit M"; exon_number "4"; model_evidence "Supporting evidence includes similarity to: 26 Proteins, and 100% coverage of the annotated genomic feature by RNAseq alignments, including 46 samples with support for all annotated introns";
NC_043021.1	Gnomon~FLAMseq	exon	10026636	10026777	.	-	.	gene_id "LOC115224248"; db_xref "GeneID:115224248"; gbkey "mRNA"; gene "LOC115224248"; ID ""; gene_name "LOC115224248"; transcript_id "FLAMseq_ext~XM_029795051.2"; product "eukaryotic translation initiation factor 3 subunit M"; exon_number "3"; model_evidence "Supporting evidence includes similarity to: 26 Proteins, and 100% coverage of the annotated genomic feature by RNAseq alignments, including 46 samples with support for all annotated introns";
NC_043021.1	Gnomon~FLAMseq	exon	10027485	10027617	.	-	.	gene_id "LOC115224248"; db_xref "GeneID:115224248"; gbkey "mRNA"; gene "LOC115224248"; ID ""; gene_name "LOC115224248"; transcript_id "FLAMseq_ext~XM_029795051.2"; product "eukaryotic translation initiation factor 3 subunit M"; exon_number "2"; model_evidence "Supporting evidence includes similarity to: 26 Proteins, and 100% coverage of the annotated genomic feature by RNAseq alignments, including 46 samples with support for all annotated introns";
NC_043021.1	Gnomon~FLAMseq	exon	10029487	10029642	.	-	.	gene_id "LOC115224248"; db_xref "GeneID:115224248"; gbkey "mRNA"; gene "LOC115224248"; ID ""; gene_name "LOC115224248"; transcript_id "FLAMseq_ext~XM_029795051.2"; product "eukaryotic translation initiation factor 3 subunit M"; exon_number "1"; model_evidence "Supporting evidence includes similarity to: 26 Proteins, and 100% coverage of the annotated genomic feature by RNAseq alignments, including 46 samples with support for all annotated introns";
NC_043021.1	Gnomon~FLAMseq	exon	10015747	10016454	.	-	.	gene_id "LOC115224248"; db_xref "GeneID:115224248"; gbkey "mRNA"; gene "LOC115224248"; ID ""; gene_name "LOC115224248"; transcript_id "FLAMseq_ext~XM_029795051.2"; product ""; exon_number "10"; model_evidence "Supporting evidence includes similarity to: 26 Proteins, and 100% coverage of the annotated genomic feature by RNAseq alignments"; three_prime_ext "362";
NC_043021.1	Gnomon	transcript	10016109	10029642	.	-	.	gene_id "LOC115224248"; ID "XM_029795051.2"; gene_name "LOC115224248"; transcript_id "XM_029795051.2";
NC_043021.1	Gnomon	CDS	10016267	10016454	.	-	2	gene_id "LOC115224248"; db_xref "GeneID:115224248"; gbkey "CDS"; gene "LOC115224248"; ID ""; gene_name "LOC115224248"; transcript_id "XM_029795051.2"; product "eukaryotic translation initiation factor 3 subunit M"; protein_id "XP_029650911.1"; exon_number "10";
NC_043021.1	Gnomon	CDS	10016990	10017133	.	-	2	gene_id "LOC115224248"; db_xref "GeneID:115224248"; gbkey "CDS"; gene "LOC115224248"; ID ""; gene_name "LOC115224248"; transcript_id "XM_029795051.2"; product "eukaryotic translation initiation factor 3 subunit M"; protein_id "XP_029650911.1"; exon_number "9";
NC_043021.1	Gnomon	CDS	10017668	10017749	.	-	0	gene_id "LOC115224248"; db_xref "GeneID:115224248"; gbkey "CDS"; gene "LOC115224248"; ID ""; gene_name "LOC115224248"; transcript_id "XM_029795051.2"; product "eukaryotic translation initiation factor 3 subunit M"; protein_id "XP_029650911.1"; exon_number "8";
NC_043021.1	Gnomon	CDS	10018608	10018707	.	-	1	gene_id "LOC115224248"; db_xref "GeneID:115224248"; gbkey "CDS"; gene "LOC115224248"; ID ""; gene_name "LOC115224248"; transcript_id "XM_029795051.2"; product "eukaryotic translation initiation factor 3 subunit M"; protein_id "XP_029650911.1"; exon_number "7";
NC_043021.1	Gnomon	CDS	10020522	10020605	.	-	1	gene_id "LOC115224248"; db_xref "GeneID:115224248"; gbkey "CDS"; gene "LOC115224248"; ID ""; gene_name "LOC115224248"; transcript_id "XM_029795051.2"; product "eukaryotic translation initiation factor 3 subunit M"; protein_id "XP_029650911.1"; exon_number "6";
NC_043021.1	Gnomon	CDS	10022548	10022642	.	-	0	gene_id "LOC115224248"; db_xref "GeneID:115224248"; gbkey "CDS"; gene "LOC115224248"; ID ""; gene_name "LOC115224248"; transcript_id "XM_029795051.2"; product "eukaryotic translation initiation factor 3 subunit M"; protein_id "XP_029650911.1"; exon_number "5";
NC_043021.1	Gnomon	CDS	10024958	10025081	.	-	1	gene_id "LOC115224248"; db_xref "GeneID:115224248"; gbkey "CDS"; gene "LOC115224248"; ID ""; gene_name "LOC115224248"; transcript_id "XM_029795051.2"; product "eukaryotic translation initiation factor 3 subunit M"; protein_id "XP_029650911.1"; exon_number "4";
NC_043021.1	Gnomon	CDS	10026636	10026777	.	-	2	gene_id "LOC115224248"; db_xref "GeneID:115224248"; gbkey "CDS"; gene "LOC115224248"; ID ""; gene_name "LOC115224248"; transcript_id "XM_029795051.2"; product "eukaryotic translation initiation factor 3 subunit M"; protein_id "XP_029650911.1"; exon_number "3";
NC_043021.1	Gnomon	CDS	10027485	10027617	.	-	0	gene_id "LOC115224248"; db_xref "GeneID:115224248"; gbkey "CDS"; gene "LOC115224248"; ID ""; gene_name "LOC115224248"; transcript_id "XM_029795051.2"; product "eukaryotic translation initiation factor 3 subunit M"; protein_id "XP_029650911.1"; exon_number "2";
NC_043021.1	Gnomon	CDS	10029487	10029528	.	-	0	gene_id "LOC115224248"; db_xref "GeneID:115224248"; gbkey "CDS"; gene "LOC115224248"; ID ""; gene_name "LOC115224248"; transcript_id "XM_029795051.2"; product "eukaryotic translation initiation factor 3 subunit M"; protein_id "XP_029650911.1"; exon_number "1";
NC_043021.1	Gnomon	exon	10016109	10016454	.	-	.	gene_id "LOC115224248"; db_xref "GeneID:115224248"; gbkey "mRNA"; gene "LOC115224248"; ID ""; gene_name "LOC115224248"; transcript_id "XM_029795051.2"; product "eukaryotic translation initiation factor 3 subunit M"; exon_number "10"; model_evidence "Supporting evidence includes similarity to: 26 Proteins, and 100% coverage of the annotated genomic feature by RNAseq alignments, including 46 samples with support for all annotated introns";
NC_043021.1	Gnomon	exon	10016990	10017133	.	-	.	gene_id "LOC115224248"; db_xref "GeneID:115224248"; gbkey "mRNA"; gene "LOC115224248"; ID ""; gene_name "LOC115224248"; transcript_id "XM_029795051.2"; product "eukaryotic translation initiation factor 3 subunit M"; exon_number "9"; model_evidence "Supporting evidence includes similarity to: 26 Proteins, and 100% coverage of the annotated genomic feature by RNAseq alignments, including 46 samples with support for all annotated introns";
NC_043021.1	Gnomon	exon	10017668	10017749	.	-	.	gene_id "LOC115224248"; db_xref "GeneID:115224248"; gbkey "mRNA"; gene "LOC115224248"; ID ""; gene_name "LOC115224248"; transcript_id "XM_029795051.2"; product "eukaryotic translation initiation factor 3 subunit M"; exon_number "8"; model_evidence "Supporting evidence includes similarity to: 26 Proteins, and 100% coverage of the annotated genomic feature by RNAseq alignments, including 46 samples with support for all annotated introns";
NC_043021.1	Gnomon	exon	10018608	10018707	.	-	.	gene_id "LOC115224248"; db_xref "GeneID:115224248"; gbkey "mRNA"; gene "LOC115224248"; ID ""; gene_name "LOC115224248"; transcript_id "XM_029795051.2"; product "eukaryotic translation initiation factor 3 subunit M"; exon_number "7"; model_evidence "Supporting evidence includes similarity to: 26 Proteins, and 100% coverage of the annotated genomic feature by RNAseq alignments, including 46 samples with support for all annotated introns";
NC_043021.1	Gnomon	exon	10020522	10020605	.	-	.	gene_id "LOC115224248"; db_xref "GeneID:115224248"; gbkey "mRNA"; gene "LOC115224248"; ID ""; gene_name "LOC115224248"; transcript_id "XM_029795051.2"; product "eukaryotic translation initiation factor 3 subunit M"; exon_number "6"; model_evidence "Supporting evidence includes similarity to: 26 Proteins, and 100% coverage of the annotated genomic feature by RNAseq alignments, including 46 samples with support for all annotated introns";
NC_043021.1	Gnomon	exon	10022548	10022642	.	-	.	gene_id "LOC115224248"; db_xref "GeneID:115224248"; gbkey "mRNA"; gene "LOC115224248"; ID ""; gene_name "LOC115224248"; transcript_id "XM_029795051.2"; product "eukaryotic translation initiation factor 3 subunit M"; exon_number "5"; model_evidence "Supporting evidence includes similarity to: 26 Proteins, and 100% coverage of the annotated genomic feature by RNAseq alignments, including 46 samples with support for all annotated introns";
NC_043021.1	Gnomon	exon	10024958	10025081	.	-	.	gene_id "LOC115224248"; db_xref "GeneID:115224248"; gbkey "mRNA"; gene "LOC115224248"; ID ""; gene_name "LOC115224248"; transcript_id "XM_029795051.2"; product "eukaryotic translation initiation factor 3 subunit M"; exon_number "4"; model_evidence "Supporting evidence includes similarity to: 26 Proteins, and 100% coverage of the annotated genomic feature by RNAseq alignments, including 46 samples with support for all annotated introns";
NC_043021.1	Gnomon	exon	10026636	10026777	.	-	.	gene_id "LOC115224248"; db_xref "GeneID:115224248"; gbkey "mRNA"; gene "LOC115224248"; ID ""; gene_name "LOC115224248"; transcript_id "XM_029795051.2"; product "eukaryotic translation initiation factor 3 subunit M"; exon_number "3"; model_evidence "Supporting evidence includes similarity to: 26 Proteins, and 100% coverage of the annotated genomic feature by RNAseq alignments, including 46 samples with support for all annotated introns";
NC_043021.1	Gnomon	exon	10027485	10027617	.	-	.	gene_id "LOC115224248"; db_xref "GeneID:115224248"; gbkey "mRNA"; gene "LOC115224248"; ID ""; gene_name "LOC115224248"; transcript_id "XM_029795051.2"; product "eukaryotic translation initiation factor 3 subunit M"; exon_number "2"; model_evidence "Supporting evidence includes similarity to: 26 Proteins, and 100% coverage of the annotated genomic feature by RNAseq alignments, including 46 samples with support for all annotated introns";
NC_043021.1	Gnomon	exon	10029487	10029642	.	-	.	gene_id "LOC115224248"; db_xref "GeneID:115224248"; gbkey "mRNA"; gene "LOC115224248"; ID ""; gene_name "LOC115224248"; transcript_id "XM_029795051.2"; product "eukaryotic translation initiation factor 3 subunit M"; exon_number "1"; model_evidence "Supporting evidence includes similarity to: 26 Proteins, and 100% coverage of the annotated genomic feature by RNAseq alignments, including 46 samples with support for all annotated introns";
NC_043021.1	Gnomon	start_codon	10029526	10029528	.	-	0	gene_id "LOC115224248"; db_xref "GeneID:115224248"; gbkey "CDS"; gene "LOC115224248"; ID ""; gene_name "LOC115224248"; transcript_id "XM_029795051.2"; product "eukaryotic translation initiation factor 3 subunit M"; protein_id "XP_029650911.1"; exon_number "1";
NC_043021.1	Gnomon	stop_codon	10016264	10016266	.	-	0	gene_id "LOC115224248"; db_xref "GeneID:115224248"; gbkey "CDS"; gene "LOC115224248"; ID ""; gene_name "LOC115224248"; transcript_id "XM_029795051.2"; product "eukaryotic translation initiation factor 3 subunit M"; protein_id "XP_029650911.1"; exon_number "10";
NC_043021.1	Gnomon	gene	1104828	1148969	.	-	.	gene_id "LOC115224249"; db_xref "GeneID:115224249"; gbkey "Gene"; gene "LOC115224249"; gene_biotype "protein_coding"; ID ""; gene_name "LOC115224249";
NC_043021.1	PBRI~Covext	transcript	1104828	1148934	.	-	.	gene_id "LOC115224249"; ID ""; gene_name "LOC115224249"; transcript_id "Covext~G55196.3"; uniq_trans_id "G55196.3";
NC_043021.1	Covext	exon	1106144	1106951	.	-	.	gene_id "LOC115224249"; ID ""; gene_name "LOC115224249"; transcript_id "Covext~G55196.3"; exon_number "12"; uniq_trans_id "G55196.3";
NC_043021.1	Covext	exon	1108760	1108858	.	-	.	gene_id "LOC115224249"; ID ""; gene_name "LOC115224249"; transcript_id "Covext~G55196.3"; exon_number "11"; uniq_trans_id "G55196.3";
NC_043021.1	Covext	exon	1110377	1110497	.	-	.	gene_id "LOC115224249"; ID ""; gene_name "LOC115224249"; transcript_id "Covext~G55196.3"; exon_number "10"; uniq_trans_id "G55196.3";
NC_043021.1	Covext	exon	1113519	1113562	.	-	.	gene_id "LOC115224249"; ID ""; gene_name "LOC115224249"; transcript_id "Covext~G55196.3"; exon_number "9"; uniq_trans_id "G55196.3";
NC_043021.1	Covext	exon	1115684	1115733	.	-	.	gene_id "LOC115224249"; ID ""; gene_name "LOC115224249"; transcript_id "Covext~G55196.3"; exon_number "8"; uniq_trans_id "G55196.3";
NC_043021.1	Covext	exon	1116432	1116590	.	-	.	gene_id "LOC115224249"; ID ""; gene_name "LOC115224249"; transcript_id "Covext~G55196.3"; exon_number "7"; uniq_trans_id "G55196.3";
NC_043021.1	Covext	exon	1124139	1124174	.	-	.	gene_id "LOC115224249"; ID ""; gene_name "LOC115224249"; transcript_id "Covext~G55196.3"; exon_number "6"; uniq_trans_id "G55196.3";
NC_043021.1	Covext	exon	1124865	1124904	.	-	.	gene_id "LOC115224249"; ID ""; gene_name "LOC115224249"; transcript_id "Covext~G55196.3"; exon_number "5"; uniq_trans_id "G55196.3";
NC_043021.1	Covext	exon	1132561	1132612	.	-	.	gene_id "LOC115224249"; ID ""; gene_name "LOC115224249"; transcript_id "Covext~G55196.3"; exon_number "4"; uniq_trans_id "G55196.3";
NC_043021.1	Covext	exon	1135306	1135417	.	-	.	gene_id "LOC115224249"; ID ""; gene_name "LOC115224249"; transcript_id "Covext~G55196.3"; exon_number "3"; uniq_trans_id "G55196.3";
NC_043021.1	Covext	exon	1137023	1137113	.	-	.	gene_id "LOC115224249"; ID ""; gene_name "LOC115224249"; transcript_id "Covext~G55196.3"; exon_number "2"; uniq_trans_id "G55196.3";
NC_043021.1	Covext	exon	1148874	1148934	.	-	.	gene_id "LOC115224249"; ID ""; gene_name "LOC115224249"; transcript_id "Covext~G55196.3"; exon_number "1"; uniq_trans_id "G55196.3";
NC_043021.1	Covext	exon	1104828	1106951	.	-	.	gene_id "LOC115224249"; ID ""; gene_name "LOC115224249"; transcript_id "Covext~G55196.3"; exon_number "12"; uniq_trans_id "G55196.3"; three_prime_ext "1316";
NC_043021.1	PBRI	transcript	1106151	1145912	.	-	.	gene_id "LOC115224249"; ID ""; gene_name "LOC115224249"; transcript_id "G55196.11"; uniq_trans_id "G55196.11";
NC_043021.1	PBRI	exon	1106151	1106951	.	-	.	gene_id "LOC115224249"; ID ""; gene_name "LOC115224249"; transcript_id "G55196.11"; exon_number "10"; uniq_trans_id "G55196.11";
NC_043021.1	PBRI	exon	1108760	1108858	.	-	.	gene_id "LOC115224249"; ID ""; gene_name "LOC115224249"; transcript_id "G55196.11"; exon_number "9"; uniq_trans_id "G55196.11";
NC_043021.1	PBRI	exon	1113519	1113562	.	-	.	gene_id "LOC115224249"; ID ""; gene_name "LOC115224249"; transcript_id "G55196.11"; exon_number "8"; uniq_trans_id "G55196.11";
NC_043021.1	PBRI	exon	1115684	1115733	.	-	.	gene_id "LOC115224249"; ID ""; gene_name "LOC115224249"; transcript_id "G55196.11"; exon_number "7"; uniq_trans_id "G55196.11";
NC_043021.1	PBRI	exon	1116432	1116590	.	-	.	gene_id "LOC115224249"; ID ""; gene_name "LOC115224249"; transcript_id "G55196.11"; exon_number "6"; uniq_trans_id "G55196.11";
NC_043021.1	PBRI	exon	1132561	1132612	.	-	.	gene_id "LOC115224249"; ID ""; gene_name "LOC115224249"; transcript_id "G55196.11"; exon_number "5"; uniq_trans_id "G55196.11";
NC_043021.1	PBRI	exon	1135306	1135417	.	-	.	gene_id "LOC115224249"; ID ""; gene_name "LOC115224249"; transcript_id "G55196.11"; exon_number "4"; uniq_trans_id "G55196.11";
NC_043021.1	PBRI	exon	1136765	1136904	.	-	.	gene_id "LOC115224249"; ID ""; gene_name "LOC115224249"; transcript_id "G55196.11"; exon_number "3"; uniq_trans_id "G55196.11";
NC_043021.1	PBRI	exon	1137023	1137113	.	-	.	gene_id "LOC115224249"; ID ""; gene_name "LOC115224249"; transcript_id "G55196.11"; exon_number "2"; uniq_trans_id "G55196.11";
NC_043021.1	PBRI	exon	1144606	1145912	.	-	.	gene_id "LOC115224249"; ID ""; gene_name "LOC115224249"; transcript_id "G55196.11"; exon_number "1"; uniq_trans_id "G55196.11";
NC_043021.1	PBRI	transcript	1106151	1148958	.	-	.	gene_id "LOC115224249"; ID ""; gene_name "LOC115224249"; transcript_id "G55196.12"; uniq_trans_id "G55196.12";
NC_043021.1	PBRI	exon	1106151	1106951	.	-	.	gene_id "LOC115224249"; ID ""; gene_name "LOC115224249"; transcript_id "G55196.12"; exon_number "10"; uniq_trans_id "G55196.12";
NC_043021.1	PBRI	exon	1108760	1108858	.	-	.	gene_id "LOC115224249"; ID ""; gene_name "LOC115224249"; transcript_id "G55196.12"; exon_number "9"; uniq_trans_id "G55196.12";
NC_043021.1	PBRI	exon	1113519	1113562	.	-	.	gene_id "LOC115224249"; ID ""; gene_name "LOC115224249"; transcript_id "G55196.12"; exon_number "8"; uniq_trans_id "G55196.12";
NC_043021.1	PBRI	exon	1115684	1115733	.	-	.	gene_id "LOC115224249"; ID ""; gene_name "LOC115224249"; transcript_id "G55196.12"; exon_number "7"; uniq_trans_id "G55196.12";
NC_043021.1	PBRI	exon	1116432	1116590	.	-	.	gene_id "LOC115224249"; ID ""; gene_name "LOC115224249"; transcript_id "G55196.12"; exon_number "6"; uniq_trans_id "G55196.12";
NC_043021.1	PBRI	exon	1132561	1132612	.	-	.	gene_id "LOC115224249"; ID ""; gene_name "LOC115224249"; transcript_id "G55196.12"; exon_number "5"; uniq_trans_id "G55196.12";
NC_043021.1	PBRI	exon	1135306	1135417	.	-	.	gene_id "LOC115224249"; ID ""; gene_name "LOC115224249"; transcript_id "G55196.12"; exon_number "4"; uniq_trans_id "G55196.12";
NC_043021.1	PBRI	exon	1136765	1136904	.	-	.	gene_id "LOC115224249"; ID ""; gene_name "LOC115224249"; transcript_id "G55196.12"; exon_number "3"; uniq_trans_id "G55196.12";
NC_043021.1	PBRI	exon	1137023	1137113	.	-	.	gene_id "LOC115224249"; ID ""; gene_name "LOC115224249"; transcript_id "G55196.12"; exon_number "2"; uniq_trans_id "G55196.12";
NC_043021.1	PBRI	exon	1148874	1148958	.	-	.	gene_id "LOC115224249"; ID ""; gene_name "LOC115224249"; transcript_id "G55196.12"; exon_number "1"; uniq_trans_id "G55196.12";
NC_043021.1	PBRI	transcript	1106144	1148934	.	-	.	gene_id "LOC115224249"; ID ""; gene_name "LOC115224249"; transcript_id "G55196.3"; uniq_trans_id "G55196.3";
NC_043021.1	PBRI	exon	1106144	1106951	.	-	.	gene_id "LOC115224249"; ID ""; gene_name "LOC115224249"; transcript_id "G55196.3"; exon_number "12"; uniq_trans_id "G55196.3";
NC_043021.1	PBRI	exon	1108760	1108858	.	-	.	gene_id "LOC115224249"; ID ""; gene_name "LOC115224249"; transcript_id "G55196.3"; exon_number "11"; uniq_trans_id "G55196.3";
NC_043021.1	PBRI	exon	1110377	1110497	.	-	.	gene_id "LOC115224249"; ID ""; gene_name "LOC115224249"; transcript_id "G55196.3"; exon_number "10"; uniq_trans_id "G55196.3";
NC_043021.1	PBRI	exon	1113519	1113562	.	-	.	gene_id "LOC115224249"; ID ""; gene_name "LOC115224249"; transcript_id "G55196.3"; exon_number "9"; uniq_trans_id "G55196.3";
NC_043021.1	PBRI	exon	1115684	1115733	.	-	.	gene_id "LOC115224249"; ID ""; gene_name "LOC115224249"; transcript_id "G55196.3"; exon_number "8"; uniq_trans_id "G55196.3";
NC_043021.1	PBRI	exon	1116432	1116590	.	-	.	gene_id "LOC115224249"; ID ""; gene_name "LOC115224249"; transcript_id "G55196.3"; exon_number "7"; uniq_trans_id "G55196.3";
NC_043021.1	PBRI	exon	1124139	1124174	.	-	.	gene_id "LOC115224249"; ID ""; gene_name "LOC115224249"; transcript_id "G55196.3"; exon_number "6"; uniq_trans_id "G55196.3";
NC_043021.1	PBRI	exon	1124865	1124904	.	-	.	gene_id "LOC115224249"; ID ""; gene_name "LOC115224249"; transcript_id "G55196.3"; exon_number "5"; uniq_trans_id "G55196.3";
NC_043021.1	PBRI	exon	1132561	1132612	.	-	.	gene_id "LOC115224249"; ID ""; gene_name "LOC115224249"; transcript_id "G55196.3"; exon_number "4"; uniq_trans_id "G55196.3";
NC_043021.1	PBRI	exon	1135306	1135417	.	-	.	gene_id "LOC115224249"; ID ""; gene_name "LOC115224249"; transcript_id "G55196.3"; exon_number "3"; uniq_trans_id "G55196.3";
NC_043021.1	PBRI	exon	1137023	1137113	.	-	.	gene_id "LOC115224249"; ID ""; gene_name "LOC115224249"; transcript_id "G55196.3"; exon_number "2"; uniq_trans_id "G55196.3";
NC_043021.1	PBRI	exon	1148874	1148934	.	-	.	gene_id "LOC115224249"; ID ""; gene_name "LOC115224249"; transcript_id "G55196.3"; exon_number "1"; uniq_trans_id "G55196.3";
NC_043021.1	PBRI	transcript	1106144	1148931	.	-	.	gene_id "LOC115224249"; ID ""; gene_name "LOC115224249"; transcript_id "G55196.6"; uniq_trans_id "G55196.6";
NC_043021.1	PBRI	exon	1106144	1106951	.	-	.	gene_id "LOC115224249"; ID ""; gene_name "LOC115224249"; transcript_id "G55196.6"; exon_number "11"; uniq_trans_id "G55196.6";
NC_043021.1	PBRI	exon	1108760	1108858	.	-	.	gene_id "LOC115224249"; ID ""; gene_name "LOC115224249"; transcript_id "G55196.6"; exon_number "10"; uniq_trans_id "G55196.6";
NC_043021.1	PBRI	exon	1110377	1110497	.	-	.	gene_id "LOC115224249"; ID ""; gene_name "LOC115224249"; transcript_id "G55196.6"; exon_number "9"; uniq_trans_id "G55196.6";
NC_043021.1	PBRI	exon	1113519	1113562	.	-	.	gene_id "LOC115224249"; ID ""; gene_name "LOC115224249"; transcript_id "G55196.6"; exon_number "8"; uniq_trans_id "G55196.6";
NC_043021.1	PBRI	exon	1115684	1115733	.	-	.	gene_id "LOC115224249"; ID ""; gene_name "LOC115224249"; transcript_id "G55196.6"; exon_number "7"; uniq_trans_id "G55196.6";
NC_043021.1	PBRI	exon	1116432	1116590	.	-	.	gene_id "LOC115224249"; ID ""; gene_name "LOC115224249"; transcript_id "G55196.6"; exon_number "6"; uniq_trans_id "G55196.6";
NC_043021.1	PBRI	exon	1132561	1132612	.	-	.	gene_id "LOC115224249"; ID ""; gene_name "LOC115224249"; transcript_id "G55196.6"; exon_number "5"; uniq_trans_id "G55196.6";
NC_043021.1	PBRI	exon	1135306	1135417	.	-	.	gene_id "LOC115224249"; ID ""; gene_name "LOC115224249"; transcript_id "G55196.6"; exon_number "4"; uniq_trans_id "G55196.6";
NC_043021.1	PBRI	exon	1136765	1136904	.	-	.	gene_id "LOC115224249"; ID ""; gene_name "LOC115224249"; transcript_id "G55196.6"; exon_number "3"; uniq_trans_id "G55196.6";
NC_043021.1	PBRI	exon	1137023	1137113	.	-	.	gene_id "LOC115224249"; ID ""; gene_name "LOC115224249"; transcript_id "G55196.6"; exon_number "2"; uniq_trans_id "G55196.6";
NC_043021.1	PBRI	exon	1148874	1148931	.	-	.	gene_id "LOC115224249"; ID ""; gene_name "LOC115224249"; transcript_id "G55196.6"; exon_number "1"; uniq_trans_id "G55196.6";
NC_043021.1	PBRI	transcript	1106144	1136904	.	-	.	gene_id "LOC115224249"; ID ""; gene_name "LOC115224249"; transcript_id "G55196.7"; uniq_trans_id "G55196.7";
NC_043021.1	PBRI	exon	1106144	1106951	.	-	.	gene_id "LOC115224249"; ID ""; gene_name "LOC115224249"; transcript_id "G55196.7"; exon_number "8"; uniq_trans_id "G55196.7";
NC_043021.1	PBRI	exon	1108760	1108858	.	-	.	gene_id "LOC115224249"; ID ""; gene_name "LOC115224249"; transcript_id "G55196.7"; exon_number "7"; uniq_trans_id "G55196.7";
NC_043021.1	PBRI	exon	1110377	1110497	.	-	.	gene_id "LOC115224249"; ID ""; gene_name "LOC115224249"; transcript_id "G55196.7"; exon_number "6"; uniq_trans_id "G55196.7";
NC_043021.1	PBRI	exon	1113519	1113562	.	-	.	gene_id "LOC115224249"; ID ""; gene_name "LOC115224249"; transcript_id "G55196.7"; exon_number "5"; uniq_trans_id "G55196.7";
NC_043021.1	PBRI	exon	1115684	1115733	.	-	.	gene_id "LOC115224249"; ID ""; gene_name "LOC115224249"; transcript_id "G55196.7"; exon_number "4"; uniq_trans_id "G55196.7";
NC_043021.1	PBRI	exon	1116432	1116590	.	-	.	gene_id "LOC115224249"; ID ""; gene_name "LOC115224249"; transcript_id "G55196.7"; exon_number "3"; uniq_trans_id "G55196.7";
NC_043021.1	PBRI	exon	1132561	1132612	.	-	.	gene_id "LOC115224249"; ID ""; gene_name "LOC115224249"; transcript_id "G55196.7"; exon_number "2"; uniq_trans_id "G55196.7";
NC_043021.1	PBRI	exon	1136765	1136904	.	-	.	gene_id "LOC115224249"; ID ""; gene_name "LOC115224249"; transcript_id "G55196.7"; exon_number "1"; uniq_trans_id "G55196.7";
NC_043021.1	PBRI	transcript	1106145	1148941	.	-	.	gene_id "LOC115224249"; ID ""; gene_name "LOC115224249"; transcript_id "G55196.9"; uniq_trans_id "G55196.9";
NC_043021.1	PBRI	exon	1106145	1106951	.	-	.	gene_id "LOC115224249"; ID ""; gene_name "LOC115224249"; transcript_id "G55196.9"; exon_number "10"; uniq_trans_id "G55196.9";
NC_043021.1	PBRI	exon	1108760	1110497	.	-	.	gene_id "LOC115224249"; ID ""; gene_name "LOC115224249"; transcript_id "G55196.9"; exon_number "9"; uniq_trans_id "G55196.9";
NC_043021.1	PBRI	exon	1113519	1113562	.	-	.	gene_id "LOC115224249"; ID ""; gene_name "LOC115224249"; transcript_id "G55196.9"; exon_number "8"; uniq_trans_id "G55196.9";
NC_043021.1	PBRI	exon	1115684	1115733	.	-	.	gene_id "LOC115224249"; ID ""; gene_name "LOC115224249"; transcript_id "G55196.9"; exon_number "7"; uniq_trans_id "G55196.9";
NC_043021.1	PBRI	exon	1116432	1116590	.	-	.	gene_id "LOC115224249"; ID ""; gene_name "LOC115224249"; transcript_id "G55196.9"; exon_number "6"; uniq_trans_id "G55196.9";
NC_043021.1	PBRI	exon	1132561	1132612	.	-	.	gene_id "LOC115224249"; ID ""; gene_name "LOC115224249"; transcript_id "G55196.9"; exon_number "5"; uniq_trans_id "G55196.9";
NC_043021.1	PBRI	exon	1135306	1135417	.	-	.	gene_id "LOC115224249"; ID ""; gene_name "LOC115224249"; transcript_id "G55196.9"; exon_number "4"; uniq_trans_id "G55196.9";
NC_043021.1	PBRI	exon	1136765	1136904	.	-	.	gene_id "LOC115224249"; ID ""; gene_name "LOC115224249"; transcript_id "G55196.9"; exon_number "3"; uniq_trans_id "G55196.9";
NC_043021.1	PBRI	exon	1137023	1137113	.	-	.	gene_id "LOC115224249"; ID ""; gene_name "LOC115224249"; transcript_id "G55196.9"; exon_number "2"; uniq_trans_id "G55196.9";
NC_043021.1	PBRI	exon	1148874	1148941	.	-	.	gene_id "LOC115224249"; ID ""; gene_name "LOC115224249"; transcript_id "G55196.9"; exon_number "1"; uniq_trans_id "G55196.9";
NC_043021.1	Gnomon	transcript	1106328	1148969	.	-	.	gene_id "LOC115224249"; ID "XM_029795052.2"; gene_name "LOC115224249"; transcript_id "XM_029795052.2";
NC_043021.1	Gnomon	CDS	1106793	1106951	.	-	0	gene_id "LOC115224249"; db_xref "GeneID:115224249"; gbkey "CDS"; gene "LOC115224249"; ID ""; gene_name "LOC115224249"; transcript_id "XM_029795052.2"; product "glycosyltransferase 1 domain-containing protein 1 isoform X1"; protein_id "XP_029650912.1"; exon_number "12";
NC_043021.1	Gnomon	CDS	1108760	1108858	.	-	0	gene_id "LOC115224249"; db_xref "GeneID:115224249"; gbkey "CDS"; gene "LOC115224249"; ID ""; gene_name "LOC115224249"; transcript_id "XM_029795052.2"; product "glycosyltransferase 1 domain-containing protein 1 isoform X1"; protein_id "XP_029650912.1"; exon_number "11";
NC_043021.1	Gnomon	CDS	1110377	1110497	.	-	1	gene_id "LOC115224249"; db_xref "GeneID:115224249"; gbkey "CDS"; gene "LOC115224249"; ID ""; gene_name "LOC115224249"; transcript_id "XM_029795052.2"; product "glycosyltransferase 1 domain-containing protein 1 isoform X1"; protein_id "XP_029650912.1"; exon_number "10";
NC_043021.1	Gnomon	CDS	1113519	1113562	.	-	0	gene_id "LOC115224249"; db_xref "GeneID:115224249"; gbkey "CDS"; gene "LOC115224249"; ID ""; gene_name "LOC115224249"; transcript_id "XM_029795052.2"; product "glycosyltransferase 1 domain-containing protein 1 isoform X1"; protein_id "XP_029650912.1"; exon_number "9";
NC_043021.1	Gnomon	CDS	1115684	1115733	.	-	2	gene_id "LOC115224249"; db_xref "GeneID:115224249"; gbkey "CDS"; gene "LOC115224249"; ID ""; gene_name "LOC115224249"; transcript_id "XM_029795052.2"; product "glycosyltransferase 1 domain-containing protein 1 isoform X1"; protein_id "XP_029650912.1"; exon_number "8";
NC_043021.1	Gnomon	CDS	1116432	1116590	.	-	2	gene_id "LOC115224249"; db_xref "GeneID:115224249"; gbkey "CDS"; gene "LOC115224249"; ID ""; gene_name "LOC115224249"; transcript_id "XM_029795052.2"; product "glycosyltransferase 1 domain-containing protein 1 isoform X1"; protein_id "XP_029650912.1"; exon_number "7";
NC_043021.1	Gnomon	CDS	1124865	1124904	.	-	0	gene_id "LOC115224249"; db_xref "GeneID:115224249"; gbkey "CDS"; gene "LOC115224249"; ID ""; gene_name "LOC115224249"; transcript_id "XM_029795052.2"; product "glycosyltransferase 1 domain-containing protein 1 isoform X1"; protein_id "XP_029650912.1"; exon_number "6";
NC_043021.1	Gnomon	CDS	1132561	1132612	.	-	1	gene_id "LOC115224249"; db_xref "GeneID:115224249"; gbkey "CDS"; gene "LOC115224249"; ID ""; gene_name "LOC115224249"; transcript_id "XM_029795052.2"; product "glycosyltransferase 1 domain-containing protein 1 isoform X1"; protein_id "XP_029650912.1"; exon_number "5";
NC_043021.1	Gnomon	CDS	1135306	1135417	.	-	2	gene_id "LOC115224249"; db_xref "GeneID:115224249"; gbkey "CDS"; gene "LOC115224249"; ID ""; gene_name "LOC115224249"; transcript_id "XM_029795052.2"; product "glycosyltransferase 1 domain-containing protein 1 isoform X1"; protein_id "XP_029650912.1"; exon_number "4";
NC_043021.1	Gnomon	CDS	1136765	1136904	.	-	1	gene_id "LOC115224249"; db_xref "GeneID:115224249"; gbkey "CDS"; gene "LOC115224249"; ID ""; gene_name "LOC115224249"; transcript_id "XM_029795052.2"; product "glycosyltransferase 1 domain-containing protein 1 isoform X1"; protein_id "XP_029650912.1"; exon_number "3";
NC_043021.1	Gnomon	CDS	1137023	1137105	.	-	0	gene_id "LOC115224249"; db_xref "GeneID:115224249"; gbkey "CDS"; gene "LOC115224249"; ID ""; gene_name "LOC115224249"; transcript_id "XM_029795052.2"; product "glycosyltransferase 1 domain-containing protein 1 isoform X1"; protein_id "XP_029650912.1"; exon_number "2";
NC_043021.1	Gnomon	exon	1106328	1106951	.	-	.	gene_id "LOC115224249"; db_xref "GeneID:115224249"; gbkey "mRNA"; gene "LOC115224249"; ID ""; gene_name "LOC115224249"; transcript_id "XM_029795052.2"; product "glycosyltransferase 1 domain-containing protein 1, transcript variant X1"; exon_number "12"; model_evidence "Supporting evidence includes similarity to: 3 Proteins, and 100% coverage of the annotated genomic feature by RNAseq alignments, including 32 samples with support for all annotated introns";
NC_043021.1	Gnomon	exon	1108760	1108858	.	-	.	gene_id "LOC115224249"; db_xref "GeneID:115224249"; gbkey "mRNA"; gene "LOC115224249"; ID ""; gene_name "LOC115224249"; transcript_id "XM_029795052.2"; product "glycosyltransferase 1 domain-containing protein 1, transcript variant X1"; exon_number "11"; model_evidence "Supporting evidence includes similarity to: 3 Proteins, and 100% coverage of the annotated genomic feature by RNAseq alignments, including 32 samples with support for all annotated introns";
```
