## Supplementary material for "Cell type diversity in a developing octopus brain": Supplementary Data 1.gtf (part 427 of 491)

```
NC_043021.1	Gnomon	exon	1110377	1110497	.	-	.	gene_id "LOC115224249"; db_xref "GeneID:115224249"; gbkey "mRNA"; gene "LOC115224249"; ID ""; gene_name "LOC115224249"; transcript_id "XM_029795052.2"; product "glycosyltransferase 1 domain-containing protein 1, transcript variant X1"; exon_number "10"; model_evidence "Supporting evidence includes similarity to: 3 Proteins, and 100% coverage of the annotated genomic feature by RNAseq alignments, including 32 samples with support for all annotated introns";
NC_043021.1	Gnomon	exon	1113519	1113562	.	-	.	gene_id "LOC115224249"; db_xref "GeneID:115224249"; gbkey "mRNA"; gene "LOC115224249"; ID ""; gene_name "LOC115224249"; transcript_id "XM_029795052.2"; product "glycosyltransferase 1 domain-containing protein 1, transcript variant X1"; exon_number "9"; model_evidence "Supporting evidence includes similarity to: 3 Proteins, and 100% coverage of the annotated genomic feature by RNAseq alignments, including 32 samples with support for all annotated introns";
NC_043021.1	Gnomon	exon	1115684	1115733	.	-	.	gene_id "LOC115224249"; db_xref "GeneID:115224249"; gbkey "mRNA"; gene "LOC115224249"; ID ""; gene_name "LOC115224249"; transcript_id "XM_029795052.2"; product "glycosyltransferase 1 domain-containing protein 1, transcript variant X1"; exon_number "8"; model_evidence "Supporting evidence includes similarity to: 3 Proteins, and 100% coverage of the annotated genomic feature by RNAseq alignments, including 32 samples with support for all annotated introns";
NC_043021.1	Gnomon	exon	1116432	1116590	.	-	.	gene_id "LOC115224249"; db_xref "GeneID:115224249"; gbkey "mRNA"; gene "LOC115224249"; ID ""; gene_name "LOC115224249"; transcript_id "XM_029795052.2"; product "glycosyltransferase 1 domain-containing protein 1, transcript variant X1"; exon_number "7"; model_evidence "Supporting evidence includes similarity to: 3 Proteins, and 100% coverage of the annotated genomic feature by RNAseq alignments, including 32 samples with support for all annotated introns";
NC_043021.1	Gnomon	exon	1124865	1124904	.	-	.	gene_id "LOC115224249"; db_xref "GeneID:115224249"; gbkey "mRNA"; gene "LOC115224249"; ID ""; gene_name "LOC115224249"; transcript_id "XM_029795052.2"; product "glycosyltransferase 1 domain-containing protein 1, transcript variant X1"; exon_number "6"; model_evidence "Supporting evidence includes similarity to: 3 Proteins, and 100% coverage of the annotated genomic feature by RNAseq alignments, including 32 samples with support for all annotated introns";
NC_043021.1	Gnomon	exon	1132561	1132612	.	-	.	gene_id "LOC115224249"; db_xref "GeneID:115224249"; gbkey "mRNA"; gene "LOC115224249"; ID ""; gene_name "LOC115224249"; transcript_id "XM_029795052.2"; product "glycosyltransferase 1 domain-containing protein 1, transcript variant X1"; exon_number "5"; model_evidence "Supporting evidence includes similarity to: 3 Proteins, and 100% coverage of the annotated genomic feature by RNAseq alignments, including 32 samples with support for all annotated introns";
NC_043021.1	Gnomon	exon	1135306	1135417	.	-	.	gene_id "LOC115224249"; db_xref "GeneID:115224249"; gbkey "mRNA"; gene "LOC115224249"; ID ""; gene_name "LOC115224249"; transcript_id "XM_029795052.2"; product "glycosyltransferase 1 domain-containing protein 1, transcript variant X1"; exon_number "4"; model_evidence "Supporting evidence includes similarity to: 3 Proteins, and 100% coverage of the annotated genomic feature by RNAseq alignments, including 32 samples with support for all annotated introns";
NC_043021.1	Gnomon	exon	1136765	1136904	.	-	.	gene_id "LOC115224249"; db_xref "GeneID:115224249"; gbkey "mRNA"; gene "LOC115224249"; ID ""; gene_name "LOC115224249"; transcript_id "XM_029795052.2"; product "glycosyltransferase 1 domain-containing protein 1, transcript variant X1"; exon_number "3"; model_evidence "Supporting evidence includes similarity to: 3 Proteins, and 100% coverage of the annotated genomic feature by RNAseq alignments, including 32 samples with support for all annotated introns";
NC_043021.1	Gnomon	exon	1137023	1137113	.	-	.	gene_id "LOC115224249"; db_xref "GeneID:115224249"; gbkey "mRNA"; gene "LOC115224249"; ID ""; gene_name "LOC115224249"; transcript_id "XM_029795052.2"; product "glycosyltransferase 1 domain-containing protein 1, transcript variant X1"; exon_number "2"; model_evidence "Supporting evidence includes similarity to: 3 Proteins, and 100% coverage of the annotated genomic feature by RNAseq alignments, including 32 samples with support for all annotated introns";
NC_043021.1	Gnomon	exon	1148874	1148969	.	-	.	gene_id "LOC115224249"; db_xref "GeneID:115224249"; gbkey "mRNA"; gene "LOC115224249"; ID ""; gene_name "LOC115224249"; transcript_id "XM_029795052.2"; product "glycosyltransferase 1 domain-containing protein 1, transcript variant X1"; exon_number "1"; model_evidence "Supporting evidence includes similarity to: 3 Proteins, and 100% coverage of the annotated genomic feature by RNAseq alignments, including 32 samples with support for all annotated introns";
NC_043021.1	Gnomon	start_codon	1137103	1137105	.	-	0	gene_id "LOC115224249"; db_xref "GeneID:115224249"; gbkey "CDS"; gene "LOC115224249"; ID ""; gene_name "LOC115224249"; transcript_id "XM_029795052.2"; product "glycosyltransferase 1 domain-containing protein 1 isoform X1"; protein_id "XP_029650912.1"; exon_number "2";
NC_043021.1	Gnomon	stop_codon	1106790	1106792	.	-	0	gene_id "LOC115224249"; db_xref "GeneID:115224249"; gbkey "CDS"; gene "LOC115224249"; ID ""; gene_name "LOC115224249"; transcript_id "XM_029795052.2"; product "glycosyltransferase 1 domain-containing protein 1 isoform X1"; protein_id "XP_029650912.1"; exon_number "12";
NC_043021.1	Gnomon	transcript	1106328	1148942	.	-	.	gene_id "LOC115224249"; ID "XM_036513401.1"; gene_name "LOC115224249"; transcript_id "XM_036513401.1";
NC_043021.1	Gnomon	CDS	1106793	1106951	.	-	0	gene_id "LOC115224249"; db_xref "GeneID:115224249"; gbkey "CDS"; gene "LOC115224249"; ID ""; gene_name "LOC115224249"; transcript_id "XM_036513401.1"; product "glycosyltransferase 1 domain-containing protein 1 isoform X1"; protein_id "XP_036369294.1"; exon_number "12";
NC_043021.1	Gnomon	CDS	1108760	1108858	.	-	0	gene_id "LOC115224249"; db_xref "GeneID:115224249"; gbkey "CDS"; gene "LOC115224249"; ID ""; gene_name "LOC115224249"; transcript_id "XM_036513401.1"; product "glycosyltransferase 1 domain-containing protein 1 isoform X1"; protein_id "XP_036369294.1"; exon_number "11";
NC_043021.1	Gnomon	CDS	1110377	1110497	.	-	1	gene_id "LOC115224249"; db_xref "GeneID:115224249"; gbkey "CDS"; gene "LOC115224249"; ID ""; gene_name "LOC115224249"; transcript_id "XM_036513401.1"; product "glycosyltransferase 1 domain-containing protein 1 isoform X1"; protein_id "XP_036369294.1"; exon_number "10";
NC_043021.1	Gnomon	CDS	1113519	1113562	.	-	0	gene_id "LOC115224249"; db_xref "GeneID:115224249"; gbkey "CDS"; gene "LOC115224249"; ID ""; gene_name "LOC115224249"; transcript_id "XM_036513401.1"; product "glycosyltransferase 1 domain-containing protein 1 isoform X1"; protein_id "XP_036369294.1"; exon_number "9";
NC_043021.1	Gnomon	CDS	1115684	1115733	.	-	2	gene_id "LOC115224249"; db_xref "GeneID:115224249"; gbkey "CDS"; gene "LOC115224249"; ID ""; gene_name "LOC115224249"; transcript_id "XM_036513401.1"; product "glycosyltransferase 1 domain-containing protein 1 isoform X1"; protein_id "XP_036369294.1"; exon_number "8";
NC_043021.1	Gnomon	CDS	1116432	1116590	.	-	2	gene_id "LOC115224249"; db_xref "GeneID:115224249"; gbkey "CDS"; gene "LOC115224249"; ID ""; gene_name "LOC115224249"; transcript_id "XM_036513401.1"; product "glycosyltransferase 1 domain-containing protein 1 isoform X1"; protein_id "XP_036369294.1"; exon_number "7";
NC_043021.1	Gnomon	CDS	1124865	1124904	.	-	0	gene_id "LOC115224249"; db_xref "GeneID:115224249"; gbkey "CDS"; gene "LOC115224249"; ID ""; gene_name "LOC115224249"; transcript_id "XM_036513401.1"; product "glycosyltransferase 1 domain-containing protein 1 isoform X1"; protein_id "XP_036369294.1"; exon_number "6";
NC_043021.1	Gnomon	CDS	1132561	1132612	.	-	1	gene_id "LOC115224249"; db_xref "GeneID:115224249"; gbkey "CDS"; gene "LOC115224249"; ID ""; gene_name "LOC115224249"; transcript_id "XM_036513401.1"; product "glycosyltransferase 1 domain-containing protein 1 isoform X1"; protein_id "XP_036369294.1"; exon_number "5";
NC_043021.1	Gnomon	CDS	1135306	1135417	.	-	2	gene_id "LOC115224249"; db_xref "GeneID:115224249"; gbkey "CDS"; gene "LOC115224249"; ID ""; gene_name "LOC115224249"; transcript_id "XM_036513401.1"; product "glycosyltransferase 1 domain-containing protein 1 isoform X1"; protein_id "XP_036369294.1"; exon_number "4";
NC_043021.1	Gnomon	CDS	1136765	1136904	.	-	1	gene_id "LOC115224249"; db_xref "GeneID:115224249"; gbkey "CDS"; gene "LOC115224249"; ID ""; gene_name "LOC115224249"; transcript_id "XM_036513401.1"; product "glycosyltransferase 1 domain-containing protein 1 isoform X1"; protein_id "XP_036369294.1"; exon_number "3";
NC_043021.1	Gnomon	CDS	1137023	1137105	.	-	0	gene_id "LOC115224249"; db_xref "GeneID:115224249"; gbkey "CDS"; gene "LOC115224249"; ID ""; gene_name "LOC115224249"; transcript_id "XM_036513401.1"; product "glycosyltransferase 1 domain-containing protein 1 isoform X1"; protein_id "XP_036369294.1"; exon_number "2";
NC_043021.1	Gnomon	exon	1106328	1106951	.	-	.	gene_id "LOC115224249"; db_xref "GeneID:115224249"; gbkey "mRNA"; gene "LOC115224249"; ID ""; gene_name "LOC115224249"; transcript_id "XM_036513401.1"; product "glycosyltransferase 1 domain-containing protein 1, transcript variant X2"; exon_number "12"; model_evidence "Supporting evidence includes similarity to: 3 Proteins, and 100% coverage of the annotated genomic feature by RNAseq alignments, including 12 samples with support for all annotated introns";
NC_043021.1	Gnomon	exon	1108760	1108858	.	-	.	gene_id "LOC115224249"; db_xref "GeneID:115224249"; gbkey "mRNA"; gene "LOC115224249"; ID ""; gene_name "LOC115224249"; transcript_id "XM_036513401.1"; product "glycosyltransferase 1 domain-containing protein 1, transcript variant X2"; exon_number "11"; model_evidence "Supporting evidence includes similarity to: 3 Proteins, and 100% coverage of the annotated genomic feature by RNAseq alignments, including 12 samples with support for all annotated introns";
NC_043021.1	Gnomon	exon	1110377	1110497	.	-	.	gene_id "LOC115224249"; db_xref "GeneID:115224249"; gbkey "mRNA"; gene "LOC115224249"; ID ""; gene_name "LOC115224249"; transcript_id "XM_036513401.1"; product "glycosyltransferase 1 domain-containing protein 1, transcript variant X2"; exon_number "10"; model_evidence "Supporting evidence includes similarity to: 3 Proteins, and 100% coverage of the annotated genomic feature by RNAseq alignments, including 12 samples with support for all annotated introns";
NC_043021.1	Gnomon	exon	1113519	1113562	.	-	.	gene_id "LOC115224249"; db_xref "GeneID:115224249"; gbkey "mRNA"; gene "LOC115224249"; ID ""; gene_name "LOC115224249"; transcript_id "XM_036513401.1"; product "glycosyltransferase 1 domain-containing protein 1, transcript variant X2"; exon_number "9"; model_evidence "Supporting evidence includes similarity to: 3 Proteins, and 100% coverage of the annotated genomic feature by RNAseq alignments, including 12 samples with support for all annotated introns";
NC_043021.1	Gnomon	exon	1115684	1115733	.	-	.	gene_id "LOC115224249"; db_xref "GeneID:115224249"; gbkey "mRNA"; gene "LOC115224249"; ID ""; gene_name "LOC115224249"; transcript_id "XM_036513401.1"; product "glycosyltransferase 1 domain-containing protein 1, transcript variant X2"; exon_number "8"; model_evidence "Supporting evidence includes similarity to: 3 Proteins, and 100% coverage of the annotated genomic feature by RNAseq alignments, including 12 samples with support for all annotated introns";
NC_043021.1	Gnomon	exon	1116432	1116590	.	-	.	gene_id "LOC115224249"; db_xref "GeneID:115224249"; gbkey "mRNA"; gene "LOC115224249"; ID ""; gene_name "LOC115224249"; transcript_id "XM_036513401.1"; product "glycosyltransferase 1 domain-containing protein 1, transcript variant X2"; exon_number "7"; model_evidence "Supporting evidence includes similarity to: 3 Proteins, and 100% coverage of the annotated genomic feature by RNAseq alignments, including 12 samples with support for all annotated introns";
NC_043021.1	Gnomon	exon	1124865	1124904	.	-	.	gene_id "LOC115224249"; db_xref "GeneID:115224249"; gbkey "mRNA"; gene "LOC115224249"; ID ""; gene_name "LOC115224249"; transcript_id "XM_036513401.1"; product "glycosyltransferase 1 domain-containing protein 1, transcript variant X2"; exon_number "6"; model_evidence "Supporting evidence includes similarity to: 3 Proteins, and 100% coverage of the annotated genomic feature by RNAseq alignments, including 12 samples with support for all annotated introns";
NC_043021.1	Gnomon	exon	1132561	1132612	.	-	.	gene_id "LOC115224249"; db_xref "GeneID:115224249"; gbkey "mRNA"; gene "LOC115224249"; ID ""; gene_name "LOC115224249"; transcript_id "XM_036513401.1"; product "glycosyltransferase 1 domain-containing protein 1, transcript variant X2"; exon_number "5"; model_evidence "Supporting evidence includes similarity to: 3 Proteins, and 100% coverage of the annotated genomic feature by RNAseq alignments, including 12 samples with support for all annotated introns";
NC_043021.1	Gnomon	exon	1135306	1135417	.	-	.	gene_id "LOC115224249"; db_xref "GeneID:115224249"; gbkey "mRNA"; gene "LOC115224249"; ID ""; gene_name "LOC115224249"; transcript_id "XM_036513401.1"; product "glycosyltransferase 1 domain-containing protein 1, transcript variant X2"; exon_number "4"; model_evidence "Supporting evidence includes similarity to: 3 Proteins, and 100% coverage of the annotated genomic feature by RNAseq alignments, including 12 samples with support for all annotated introns";
NC_043021.1	Gnomon	exon	1136765	1136904	.	-	.	gene_id "LOC115224249"; db_xref "GeneID:115224249"; gbkey "mRNA"; gene "LOC115224249"; ID ""; gene_name "LOC115224249"; transcript_id "XM_036513401.1"; product "glycosyltransferase 1 domain-containing protein 1, transcript variant X2"; exon_number "3"; model_evidence "Supporting evidence includes similarity to: 3 Proteins, and 100% coverage of the annotated genomic feature by RNAseq alignments, including 12 samples with support for all annotated introns";
NC_043021.1	Gnomon	exon	1137023	1137113	.	-	.	gene_id "LOC115224249"; db_xref "GeneID:115224249"; gbkey "mRNA"; gene "LOC115224249"; ID ""; gene_name "LOC115224249"; transcript_id "XM_036513401.1"; product "glycosyltransferase 1 domain-containing protein 1, transcript variant X2"; exon_number "2"; model_evidence "Supporting evidence includes similarity to: 3 Proteins, and 100% coverage of the annotated genomic feature by RNAseq alignments, including 12 samples with support for all annotated introns";
NC_043021.1	Gnomon	exon	1148894	1148942	.	-	.	gene_id "LOC115224249"; db_xref "GeneID:115224249"; gbkey "mRNA"; gene "LOC115224249"; ID ""; gene_name "LOC115224249"; transcript_id "XM_036513401.1"; product "glycosyltransferase 1 domain-containing protein 1, transcript variant X2"; exon_number "1"; model_evidence "Supporting evidence includes similarity to: 3 Proteins, and 100% coverage of the annotated genomic feature by RNAseq alignments, including 12 samples with support for all annotated introns";
NC_043021.1	Gnomon	start_codon	1137103	1137105	.	-	0	gene_id "LOC115224249"; db_xref "GeneID:115224249"; gbkey "CDS"; gene "LOC115224249"; ID ""; gene_name "LOC115224249"; transcript_id "XM_036513401.1"; product "glycosyltransferase 1 domain-containing protein 1 isoform X1"; protein_id "XP_036369294.1"; exon_number "2";
NC_043021.1	Gnomon	stop_codon	1106790	1106792	.	-	0	gene_id "LOC115224249"; db_xref "GeneID:115224249"; gbkey "CDS"; gene "LOC115224249"; ID ""; gene_name "LOC115224249"; transcript_id "XM_036513401.1"; product "glycosyltransferase 1 domain-containing protein 1 isoform X1"; protein_id "XP_036369294.1"; exon_number "12";
NC_043021.1	Gnomon	transcript	1106328	1148865	.	-	.	gene_id "LOC115224249"; ID "XM_036513402.1"; gene_name "LOC115224249"; transcript_id "XM_036513402.1";
NC_043021.1	Gnomon	CDS	1106793	1106951	.	-	0	gene_id "LOC115224249"; db_xref "GeneID:115224249"; gbkey "CDS"; gene "LOC115224249"; ID ""; gene_name "LOC115224249"; transcript_id "XM_036513402.1"; product "glycosyltransferase 1 domain-containing protein 1 isoform X1"; protein_id "XP_036369295.1"; exon_number "12";
NC_043021.1	Gnomon	CDS	1108760	1108858	.	-	0	gene_id "LOC115224249"; db_xref "GeneID:115224249"; gbkey "CDS"; gene "LOC115224249"; ID ""; gene_name "LOC115224249"; transcript_id "XM_036513402.1"; product "glycosyltransferase 1 domain-containing protein 1 isoform X1"; protein_id "XP_036369295.1"; exon_number "11";
NC_043021.1	Gnomon	CDS	1110377	1110497	.	-	1	gene_id "LOC115224249"; db_xref "GeneID:115224249"; gbkey "CDS"; gene "LOC115224249"; ID ""; gene_name "LOC115224249"; transcript_id "XM_036513402.1"; product "glycosyltransferase 1 domain-containing protein 1 isoform X1"; protein_id "XP_036369295.1"; exon_number "10";
NC_043021.1	Gnomon	CDS	1113519	1113562	.	-	0	gene_id "LOC115224249"; db_xref "GeneID:115224249"; gbkey "CDS"; gene "LOC115224249"; ID ""; gene_name "LOC115224249"; transcript_id "XM_036513402.1"; product "glycosyltransferase 1 domain-containing protein 1 isoform X1"; protein_id "XP_036369295.1"; exon_number "9";
NC_043021.1	Gnomon	CDS	1115684	1115733	.	-	2	gene_id "LOC115224249"; db_xref "GeneID:115224249"; gbkey "CDS"; gene "LOC115224249"; ID ""; gene_name "LOC115224249"; transcript_id "XM_036513402.1"; product "glycosyltransferase 1 domain-containing protein 1 isoform X1"; protein_id "XP_036369295.1"; exon_number "8";
NC_043021.1	Gnomon	CDS	1116432	1116590	.	-	2	gene_id "LOC115224249"; db_xref "GeneID:115224249"; gbkey "CDS"; gene "LOC115224249"; ID ""; gene_name "LOC115224249"; transcript_id "XM_036513402.1"; product "glycosyltransferase 1 domain-containing protein 1 isoform X1"; protein_id "XP_036369295.1"; exon_number "7";
NC_043021.1	Gnomon	CDS	1124865	1124904	.	-	0	gene_id "LOC115224249"; db_xref "GeneID:115224249"; gbkey "CDS"; gene "LOC115224249"; ID ""; gene_name "LOC115224249"; transcript_id "XM_036513402.1"; product "glycosyltransferase 1 domain-containing protein 1 isoform X1"; protein_id "XP_036369295.1"; exon_number "6";
NC_043021.1	Gnomon	CDS	1132561	1132612	.	-	1	gene_id "LOC115224249"; db_xref "GeneID:115224249"; gbkey "CDS"; gene "LOC115224249"; ID ""; gene_name "LOC115224249"; transcript_id "XM_036513402.1"; product "glycosyltransferase 1 domain-containing protein 1 isoform X1"; protein_id "XP_036369295.1"; exon_number "5";
NC_043021.1	Gnomon	CDS	1135306	1135417	.	-	2	gene_id "LOC115224249"; db_xref "GeneID:115224249"; gbkey "CDS"; gene "LOC115224249"; ID ""; gene_name "LOC115224249"; transcript_id "XM_036513402.1"; product "glycosyltransferase 1 domain-containing protein 1 isoform X1"; protein_id "XP_036369295.1"; exon_number "4";
NC_043021.1	Gnomon	CDS	1136765	1136904	.	-	1	gene_id "LOC115224249"; db_xref "GeneID:115224249"; gbkey "CDS"; gene "LOC115224249"; ID ""; gene_name "LOC115224249"; transcript_id "XM_036513402.1"; product "glycosyltransferase 1 domain-containing protein 1 isoform X1"; protein_id "XP_036369295.1"; exon_number "3";
NC_043021.1	Gnomon	CDS	1137023	1137105	.	-	0	gene_id "LOC115224249"; db_xref "GeneID:115224249"; gbkey "CDS"; gene "LOC115224249"; ID ""; gene_name "LOC115224249"; transcript_id "XM_036513402.1"; product "glycosyltransferase 1 domain-containing protein 1 isoform X1"; protein_id "XP_036369295.1"; exon_number "2";
NC_043021.1	Gnomon	exon	1106328	1106951	.	-	.	gene_id "LOC115224249"; db_xref "GeneID:115224249"; gbkey "mRNA"; gene "LOC115224249"; ID ""; gene_name "LOC115224249"; transcript_id "XM_036513402.1"; product "glycosyltransferase 1 domain-containing protein 1, transcript variant X3"; exon_number "12"; model_evidence "Supporting evidence includes similarity to: 3 Proteins, and 100% coverage of the annotated genomic feature by RNAseq alignments, including 2 samples with support for all annotated introns";
NC_043021.1	Gnomon	exon	1108760	1108858	.	-	.	gene_id "LOC115224249"; db_xref "GeneID:115224249"; gbkey "mRNA"; gene "LOC115224249"; ID ""; gene_name "LOC115224249"; transcript_id "XM_036513402.1"; product "glycosyltransferase 1 domain-containing protein 1, transcript variant X3"; exon_number "11"; model_evidence "Supporting evidence includes similarity to: 3 Proteins, and 100% coverage of the annotated genomic feature by RNAseq alignments, including 2 samples with support for all annotated introns";
NC_043021.1	Gnomon	exon	1110377	1110497	.	-	.	gene_id "LOC115224249"; db_xref "GeneID:115224249"; gbkey "mRNA"; gene "LOC115224249"; ID ""; gene_name "LOC115224249"; transcript_id "XM_036513402.1"; product "glycosyltransferase 1 domain-containing protein 1, transcript variant X3"; exon_number "10"; model_evidence "Supporting evidence includes similarity to: 3 Proteins, and 100% coverage of the annotated genomic feature by RNAseq alignments, including 2 samples with support for all annotated introns";
NC_043021.1	Gnomon	exon	1113519	1113562	.	-	.	gene_id "LOC115224249"; db_xref "GeneID:115224249"; gbkey "mRNA"; gene "LOC115224249"; ID ""; gene_name "LOC115224249"; transcript_id "XM_036513402.1"; product "glycosyltransferase 1 domain-containing protein 1, transcript variant X3"; exon_number "9"; model_evidence "Supporting evidence includes similarity to: 3 Proteins, and 100% coverage of the annotated genomic feature by RNAseq alignments, including 2 samples with support for all annotated introns";
NC_043021.1	Gnomon	exon	1115684	1115733	.	-	.	gene_id "LOC115224249"; db_xref "GeneID:115224249"; gbkey "mRNA"; gene "LOC115224249"; ID ""; gene_name "LOC115224249"; transcript_id "XM_036513402.1"; product "glycosyltransferase 1 domain-containing protein 1, transcript variant X3"; exon_number "8"; model_evidence "Supporting evidence includes similarity to: 3 Proteins, and 100% coverage of the annotated genomic feature by RNAseq alignments, including 2 samples with support for all annotated introns";
NC_043021.1	Gnomon	exon	1116432	1116590	.	-	.	gene_id "LOC115224249"; db_xref "GeneID:115224249"; gbkey "mRNA"; gene "LOC115224249"; ID ""; gene_name "LOC115224249"; transcript_id "XM_036513402.1"; product "glycosyltransferase 1 domain-containing protein 1, transcript variant X3"; exon_number "7"; model_evidence "Supporting evidence includes similarity to: 3 Proteins, and 100% coverage of the annotated genomic feature by RNAseq alignments, including 2 samples with support for all annotated introns";
NC_043021.1	Gnomon	exon	1124865	1124904	.	-	.	gene_id "LOC115224249"; db_xref "GeneID:115224249"; gbkey "mRNA"; gene "LOC115224249"; ID ""; gene_name "LOC115224249"; transcript_id "XM_036513402.1"; product "glycosyltransferase 1 domain-containing protein 1, transcript variant X3"; exon_number "6"; model_evidence "Supporting evidence includes similarity to: 3 Proteins, and 100% coverage of the annotated genomic feature by RNAseq alignments, including 2 samples with support for all annotated introns";
NC_043021.1	Gnomon	exon	1132561	1132612	.	-	.	gene_id "LOC115224249"; db_xref "GeneID:115224249"; gbkey "mRNA"; gene "LOC115224249"; ID ""; gene_name "LOC115224249"; transcript_id "XM_036513402.1"; product "glycosyltransferase 1 domain-containing protein 1, transcript variant X3"; exon_number "5"; model_evidence "Supporting evidence includes similarity to: 3 Proteins, and 100% coverage of the annotated genomic feature by RNAseq alignments, including 2 samples with support for all annotated introns";
NC_043021.1	Gnomon	exon	1135306	1135417	.	-	.	gene_id "LOC115224249"; db_xref "GeneID:115224249"; gbkey "mRNA"; gene "LOC115224249"; ID ""; gene_name "LOC115224249"; transcript_id "XM_036513402.1"; product "glycosyltransferase 1 domain-containing protein 1, transcript variant X3"; exon_number "4"; model_evidence "Supporting evidence includes similarity to: 3 Proteins, and 100% coverage of the annotated genomic feature by RNAseq alignments, including 2 samples with support for all annotated introns";
NC_043021.1	Gnomon	exon	1136765	1136904	.	-	.	gene_id "LOC115224249"; db_xref "GeneID:115224249"; gbkey "mRNA"; gene "LOC115224249"; ID ""; gene_name "LOC115224249"; transcript_id "XM_036513402.1"; product "glycosyltransferase 1 domain-containing protein 1, transcript variant X3"; exon_number "3"; model_evidence "Supporting evidence includes similarity to: 3 Proteins, and 100% coverage of the annotated genomic feature by RNAseq alignments, including 2 samples with support for all annotated introns";
NC_043021.1	Gnomon	exon	1137023	1137114	.	-	.	gene_id "LOC115224249"; db_xref "GeneID:115224249"; gbkey "mRNA"; gene "LOC115224249"; ID ""; gene_name "LOC115224249"; transcript_id "XM_036513402.1"; product "glycosyltransferase 1 domain-containing protein 1, transcript variant X3"; exon_number "2"; model_evidence "Supporting evidence includes similarity to: 3 Proteins, and 100% coverage of the annotated genomic feature by RNAseq alignments, including 2 samples with support for all annotated introns";
NC_043021.1	Gnomon	exon	1148761	1148865	.	-	.	gene_id "LOC115224249"; db_xref "GeneID:115224249"; gbkey "mRNA"; gene "LOC115224249"; ID ""; gene_name "LOC115224249"; transcript_id "XM_036513402.1"; product "glycosyltransferase 1 domain-containing protein 1, transcript variant X3"; exon_number "1"; model_evidence "Supporting evidence includes similarity to: 3 Proteins, and 100% coverage of the annotated genomic feature by RNAseq alignments, including 2 samples with support for all annotated introns";
NC_043021.1	Gnomon	start_codon	1137103	1137105	.	-	0	gene_id "LOC115224249"; db_xref "GeneID:115224249"; gbkey "CDS"; gene "LOC115224249"; ID ""; gene_name "LOC115224249"; transcript_id "XM_036513402.1"; product "glycosyltransferase 1 domain-containing protein 1 isoform X1"; protein_id "XP_036369295.1"; exon_number "2";
NC_043021.1	Gnomon	stop_codon	1106790	1106792	.	-	0	gene_id "LOC115224249"; db_xref "GeneID:115224249"; gbkey "CDS"; gene "LOC115224249"; ID ""; gene_name "LOC115224249"; transcript_id "XM_036513402.1"; product "glycosyltransferase 1 domain-containing protein 1 isoform X1"; protein_id "XP_036369295.1"; exon_number "12";
NC_043021.1	Gnomon	transcript	1106328	1147671	.	-	.	gene_id "LOC115224249"; ID "XM_036513403.1"; gene_name "LOC115224249"; transcript_id "XM_036513403.1";
NC_043021.1	Gnomon	CDS	1106793	1106951	.	-	0	gene_id "LOC115224249"; db_xref "GeneID:115224249"; gbkey "CDS"; gene "LOC115224249"; ID ""; gene_name "LOC115224249"; transcript_id "XM_036513403.1"; product "glycosyltransferase 1 domain-containing protein 1 isoform X1"; protein_id "XP_036369296.1"; exon_number "12";
NC_043021.1	Gnomon	CDS	1108760	1108858	.	-	0	gene_id "LOC115224249"; db_xref "GeneID:115224249"; gbkey "CDS"; gene "LOC115224249"; ID ""; gene_name "LOC115224249"; transcript_id "XM_036513403.1"; product "glycosyltransferase 1 domain-containing protein 1 isoform X1"; protein_id "XP_036369296.1"; exon_number "11";
NC_043021.1	Gnomon	CDS	1110377	1110497	.	-	1	gene_id "LOC115224249"; db_xref "GeneID:115224249"; gbkey "CDS"; gene "LOC115224249"; ID ""; gene_name "LOC115224249"; transcript_id "XM_036513403.1"; product "glycosyltransferase 1 domain-containing protein 1 isoform X1"; protein_id "XP_036369296.1"; exon_number "10";
NC_043021.1	Gnomon	CDS	1113519	1113562	.	-	0	gene_id "LOC115224249"; db_xref "GeneID:115224249"; gbkey "CDS"; gene "LOC115224249"; ID ""; gene_name "LOC115224249"; transcript_id "XM_036513403.1"; product "glycosyltransferase 1 domain-containing protein 1 isoform X1"; protein_id "XP_036369296.1"; exon_number "9";
NC_043021.1	Gnomon	CDS	1115684	1115733	.	-	2	gene_id "LOC115224249"; db_xref "GeneID:115224249"; gbkey "CDS"; gene "LOC115224249"; ID ""; gene_name "LOC115224249"; transcript_id "XM_036513403.1"; product "glycosyltransferase 1 domain-containing protein 1 isoform X1"; protein_id "XP_036369296.1"; exon_number "8";
NC_043021.1	Gnomon	CDS	1116432	1116590	.	-	2	gene_id "LOC115224249"; db_xref "GeneID:115224249"; gbkey "CDS"; gene "LOC115224249"; ID ""; gene_name "LOC115224249"; transcript_id "XM_036513403.1"; product "glycosyltransferase 1 domain-containing protein 1 isoform X1"; protein_id "XP_036369296.1"; exon_number "7";
NC_043021.1	Gnomon	CDS	1124865	1124904	.	-	0	gene_id "LOC115224249"; db_xref "GeneID:115224249"; gbkey "CDS"; gene "LOC115224249"; ID ""; gene_name "LOC115224249"; transcript_id "XM_036513403.1"; product "glycosyltransferase 1 domain-containing protein 1 isoform X1"; protein_id "XP_036369296.1"; exon_number "6";
NC_043021.1	Gnomon	CDS	1132561	1132612	.	-	1	gene_id "LOC115224249"; db_xref "GeneID:115224249"; gbkey "CDS"; gene "LOC115224249"; ID ""; gene_name "LOC115224249"; transcript_id "XM_036513403.1"; product "glycosyltransferase 1 domain-containing protein 1 isoform X1"; protein_id "XP_036369296.1"; exon_number "5";
NC_043021.1	Gnomon	CDS	1135306	1135417	.	-	2	gene_id "LOC115224249"; db_xref "GeneID:115224249"; gbkey "CDS"; gene "LOC115224249"; ID ""; gene_name "LOC115224249"; transcript_id "XM_036513403.1"; product "glycosyltransferase 1 domain-containing protein 1 isoform X1"; protein_id "XP_036369296.1"; exon_number "4";
NC_043021.1	Gnomon	CDS	1136765	1136904	.	-	1	gene_id "LOC115224249"; db_xref "GeneID:115224249"; gbkey "CDS"; gene "LOC115224249"; ID ""; gene_name "LOC115224249"; transcript_id "XM_036513403.1"; product "glycosyltransferase 1 domain-containing protein 1 isoform X1"; protein_id "XP_036369296.1"; exon_number "3";
NC_043021.1	Gnomon	CDS	1137023	1137105	.	-	0	gene_id "LOC115224249"; db_xref "GeneID:115224249"; gbkey "CDS"; gene "LOC115224249"; ID ""; gene_name "LOC115224249"; transcript_id "XM_036513403.1"; product "glycosyltransferase 1 domain-containing protein 1 isoform X1"; protein_id "XP_036369296.1"; exon_number "2";
NC_043021.1	Gnomon	exon	1106328	1106951	.	-	.	gene_id "LOC115224249"; db_xref "GeneID:115224249"; gbkey "mRNA"; gene "LOC115224249"; ID ""; gene_name "LOC115224249"; transcript_id "XM_036513403.1"; product "glycosyltransferase 1 domain-containing protein 1, transcript variant X4"; exon_number "12"; model_evidence "Supporting evidence includes similarity to: 3 Proteins, and 100% coverage of the annotated genomic feature by RNAseq alignments, including 8 samples with support for all annotated introns";
NC_043021.1	Gnomon	exon	1108760	1108858	.	-	.	gene_id "LOC115224249"; db_xref "GeneID:115224249"; gbkey "mRNA"; gene "LOC115224249"; ID ""; gene_name "LOC115224249"; transcript_id "XM_036513403.1"; product "glycosyltransferase 1 domain-containing protein 1, transcript variant X4"; exon_number "11"; model_evidence "Supporting evidence includes similarity to: 3 Proteins, and 100% coverage of the annotated genomic feature by RNAseq alignments, including 8 samples with support for all annotated introns";
NC_043021.1	Gnomon	exon	1110377	1110497	.	-	.	gene_id "LOC115224249"; db_xref "GeneID:115224249"; gbkey "mRNA"; gene "LOC115224249"; ID ""; gene_name "LOC115224249"; transcript_id "XM_036513403.1"; product "glycosyltransferase 1 domain-containing protein 1, transcript variant X4"; exon_number "10"; model_evidence "Supporting evidence includes similarity to: 3 Proteins, and 100% coverage of the annotated genomic feature by RNAseq alignments, including 8 samples with support for all annotated introns";
NC_043021.1	Gnomon	exon	1113519	1113562	.	-	.	gene_id "LOC115224249"; db_xref "GeneID:115224249"; gbkey "mRNA"; gene "LOC115224249"; ID ""; gene_name "LOC115224249"; transcript_id "XM_036513403.1"; product "glycosyltransferase 1 domain-containing protein 1, transcript variant X4"; exon_number "9"; model_evidence "Supporting evidence includes similarity to: 3 Proteins, and 100% coverage of the annotated genomic feature by RNAseq alignments, including 8 samples with support for all annotated introns";
NC_043021.1	Gnomon	exon	1115684	1115733	.	-	.	gene_id "LOC115224249"; db_xref "GeneID:115224249"; gbkey "mRNA"; gene "LOC115224249"; ID ""; gene_name "LOC115224249"; transcript_id "XM_036513403.1"; product "glycosyltransferase 1 domain-containing protein 1, transcript variant X4"; exon_number "8"; model_evidence "Supporting evidence includes similarity to: 3 Proteins, and 100% coverage of the annotated genomic feature by RNAseq alignments, including 8 samples with support for all annotated introns";
NC_043021.1	Gnomon	exon	1116432	1116590	.	-	.	gene_id "LOC115224249"; db_xref "GeneID:115224249"; gbkey "mRNA"; gene "LOC115224249"; ID ""; gene_name "LOC115224249"; transcript_id "XM_036513403.1"; product "glycosyltransferase 1 domain-containing protein 1, transcript variant X4"; exon_number "7"; model_evidence "Supporting evidence includes similarity to: 3 Proteins, and 100% coverage of the annotated genomic feature by RNAseq alignments, including 8 samples with support for all annotated introns";
NC_043021.1	Gnomon	exon	1124865	1124904	.	-	.	gene_id "LOC115224249"; db_xref "GeneID:115224249"; gbkey "mRNA"; gene "LOC115224249"; ID ""; gene_name "LOC115224249"; transcript_id "XM_036513403.1"; product "glycosyltransferase 1 domain-containing protein 1, transcript variant X4"; exon_number "6"; model_evidence "Supporting evidence includes similarity to: 3 Proteins, and 100% coverage of the annotated genomic feature by RNAseq alignments, including 8 samples with support for all annotated introns";
NC_043021.1	Gnomon	exon	1132561	1132612	.	-	.	gene_id "LOC115224249"; db_xref "GeneID:115224249"; gbkey "mRNA"; gene "LOC115224249"; ID ""; gene_name "LOC115224249"; transcript_id "XM_036513403.1"; product "glycosyltransferase 1 domain-containing protein 1, transcript variant X4"; exon_number "5"; model_evidence "Supporting evidence includes similarity to: 3 Proteins, and 100% coverage of the annotated genomic feature by RNAseq alignments, including 8 samples with support for all annotated introns";
NC_043021.1	Gnomon	exon	1135306	1135417	.	-	.	gene_id "LOC115224249"; db_xref "GeneID:115224249"; gbkey "mRNA"; gene "LOC115224249"; ID ""; gene_name "LOC115224249"; transcript_id "XM_036513403.1"; product "glycosyltransferase 1 domain-containing protein 1, transcript variant X4"; exon_number "4"; model_evidence "Supporting evidence includes similarity to: 3 Proteins, and 100% coverage of the annotated genomic feature by RNAseq alignments, including 8 samples with support for all annotated introns";
NC_043021.1	Gnomon	exon	1136765	1136904	.	-	.	gene_id "LOC115224249"; db_xref "GeneID:115224249"; gbkey "mRNA"; gene "LOC115224249"; ID ""; gene_name "LOC115224249"; transcript_id "XM_036513403.1"; product "glycosyltransferase 1 domain-containing protein 1, transcript variant X4"; exon_number "3"; model_evidence "Supporting evidence includes similarity to: 3 Proteins, and 100% coverage of the annotated genomic feature by RNAseq alignments, including 8 samples with support for all annotated introns";
NC_043021.1	Gnomon	exon	1137023	1137113	.	-	.	gene_id "LOC115224249"; db_xref "GeneID:115224249"; gbkey "mRNA"; gene "LOC115224249"; ID ""; gene_name "LOC115224249"; transcript_id "XM_036513403.1"; product "glycosyltransferase 1 domain-containing protein 1, transcript variant X4"; exon_number "2"; model_evidence "Supporting evidence includes similarity to: 3 Proteins, and 100% coverage of the annotated genomic feature by RNAseq alignments, including 8 samples with support for all annotated introns";
NC_043021.1	Gnomon	exon	1147575	1147671	.	-	.	gene_id "LOC115224249"; db_xref "GeneID:115224249"; gbkey "mRNA"; gene "LOC115224249"; ID ""; gene_name "LOC115224249"; transcript_id "XM_036513403.1"; product "glycosyltransferase 1 domain-containing protein 1, transcript variant X4"; exon_number "1"; model_evidence "Supporting evidence includes similarity to: 3 Proteins, and 100% coverage of the annotated genomic feature by RNAseq alignments, including 8 samples with support for all annotated introns";
NC_043021.1	Gnomon	start_codon	1137103	1137105	.	-	0	gene_id "LOC115224249"; db_xref "GeneID:115224249"; gbkey "CDS"; gene "LOC115224249"; ID ""; gene_name "LOC115224249"; transcript_id "XM_036513403.1"; product "glycosyltransferase 1 domain-containing protein 1 isoform X1"; protein_id "XP_036369296.1"; exon_number "2";
NC_043021.1	Gnomon	stop_codon	1106790	1106792	.	-	0	gene_id "LOC115224249"; db_xref "GeneID:115224249"; gbkey "CDS"; gene "LOC115224249"; ID ""; gene_name "LOC115224249"; transcript_id "XM_036513403.1"; product "glycosyltransferase 1 domain-containing protein 1 isoform X1"; protein_id "XP_036369296.1"; exon_number "12";
NC_043021.1	Gnomon	transcript	1106328	1148969	.	-	.	gene_id "LOC115224249"; ID "XM_036513404.1"; gene_name "LOC115224249"; transcript_id "XM_036513404.1";
NC_043021.1	Gnomon	CDS	1106793	1106951	.	-	0	gene_id "LOC115224249"; db_xref "GeneID:115224249"; gbkey "CDS"; gene "LOC115224249"; ID ""; gene_name "LOC115224249"; transcript_id "XM_036513404.1"; product "glycosyltransferase 1 domain-containing protein 1 isoform X2"; protein_id "XP_036369297.1"; exon_number "11";
NC_043021.1	Gnomon	CDS	1108760	1108858	.	-	0	gene_id "LOC115224249"; db_xref "GeneID:115224249"; gbkey "CDS"; gene "LOC115224249"; ID ""; gene_name "LOC115224249"; transcript_id "XM_036513404.1"; product "glycosyltransferase 1 domain-containing protein 1 isoform X2"; protein_id "XP_036369297.1"; exon_number "10";
NC_043021.1	Gnomon	CDS	1110377	1110497	.	-	1	gene_id "LOC115224249"; db_xref "GeneID:115224249"; gbkey "CDS"; gene "LOC115224249"; ID ""; gene_name "LOC115224249"; transcript_id "XM_036513404.1"; product "glycosyltransferase 1 domain-containing protein 1 isoform X2"; protein_id "XP_036369297.1"; exon_number "9";
NC_043021.1	Gnomon	CDS	1113519	1113562	.	-	0	gene_id "LOC115224249"; db_xref "GeneID:115224249"; gbkey "CDS"; gene "LOC115224249"; ID ""; gene_name "LOC115224249"; transcript_id "XM_036513404.1"; product "glycosyltransferase 1 domain-containing protein 1 isoform X2"; protein_id "XP_036369297.1"; exon_number "8";
NC_043021.1	Gnomon	CDS	1115684	1115733	.	-	2	gene_id "LOC115224249"; db_xref "GeneID:115224249"; gbkey "CDS"; gene "LOC115224249"; ID ""; gene_name "LOC115224249"; transcript_id "XM_036513404.1"; product "glycosyltransferase 1 domain-containing protein 1 isoform X2"; protein_id "XP_036369297.1"; exon_number "7";
NC_043021.1	Gnomon	CDS	1116432	1116590	.	-	2	gene_id "LOC115224249"; db_xref "GeneID:115224249"; gbkey "CDS"; gene "LOC115224249"; ID ""; gene_name "LOC115224249"; transcript_id "XM_036513404.1"; product "glycosyltransferase 1 domain-containing protein 1 isoform X2"; protein_id "XP_036369297.1"; exon_number "6";
NC_043021.1	Gnomon	CDS	1124865	1124904	.	-	0	gene_id "LOC115224249"; db_xref "GeneID:115224249"; gbkey "CDS"; gene "LOC115224249"; ID ""; gene_name "LOC115224249"; transcript_id "XM_036513404.1"; product "glycosyltransferase 1 domain-containing protein 1 isoform X2"; protein_id "XP_036369297.1"; exon_number "5";
NC_043021.1	Gnomon	CDS	1132561	1132612	.	-	1	gene_id "LOC115224249"; db_xref "GeneID:115224249"; gbkey "CDS"; gene "LOC115224249"; ID ""; gene_name "LOC115224249"; transcript_id "XM_036513404.1"; product "glycosyltransferase 1 domain-containing protein 1 isoform X2"; protein_id "XP_036369297.1"; exon_number "4";
NC_043021.1	Gnomon	CDS	1135306	1135417	.	-	2	gene_id "LOC115224249"; db_xref "GeneID:115224249"; gbkey "CDS"; gene "LOC115224249"; ID ""; gene_name "LOC115224249"; transcript_id "XM_036513404.1"; product "glycosyltransferase 1 domain-containing protein 1 isoform X2"; protein_id "XP_036369297.1"; exon_number "3";
NC_043021.1	Gnomon	CDS	1137023	1137062	.	-	0	gene_id "LOC115224249"; db_xref "GeneID:115224249"; gbkey "CDS"; gene "LOC115224249"; ID ""; gene_name "LOC115224249"; transcript_id "XM_036513404.1"; product "glycosyltransferase 1 domain-containing protein 1 isoform X2"; protein_id "XP_036369297.1"; exon_number "2";
NC_043021.1	Gnomon	exon	1106328	1106951	.	-	.	gene_id "LOC115224249"; db_xref "GeneID:115224249"; gbkey "mRNA"; gene "LOC115224249"; ID ""; gene_name "LOC115224249"; transcript_id "XM_036513404.1"; product "glycosyltransferase 1 domain-containing protein 1, transcript variant X5"; exon_number "11"; model_evidence "Supporting evidence includes similarity to: 3 Proteins, and 100% coverage of the annotated genomic feature by RNAseq alignments, including 11 samples with support for all annotated introns";
NC_043021.1	Gnomon	exon	1108760	1108858	.	-	.	gene_id "LOC115224249"; db_xref "GeneID:115224249"; gbkey "mRNA"; gene "LOC115224249"; ID ""; gene_name "LOC115224249"; transcript_id "XM_036513404.1"; product "glycosyltransferase 1 domain-containing protein 1, transcript variant X5"; exon_number "10"; model_evidence "Supporting evidence includes similarity to: 3 Proteins, and 100% coverage of the annotated genomic feature by RNAseq alignments, including 11 samples with support for all annotated introns";
NC_043021.1	Gnomon	exon	1110377	1110497	.	-	.	gene_id "LOC115224249"; db_xref "GeneID:115224249"; gbkey "mRNA"; gene "LOC115224249"; ID ""; gene_name "LOC115224249"; transcript_id "XM_036513404.1"; product "glycosyltransferase 1 domain-containing protein 1, transcript variant X5"; exon_number "9"; model_evidence "Supporting evidence includes similarity to: 3 Proteins, and 100% coverage of the annotated genomic feature by RNAseq alignments, including 11 samples with support for all annotated introns";
NC_043021.1	Gnomon	exon	1113519	1113562	.	-	.	gene_id "LOC115224249"; db_xref "GeneID:115224249"; gbkey "mRNA"; gene "LOC115224249"; ID ""; gene_name "LOC115224249"; transcript_id "XM_036513404.1"; product "glycosyltransferase 1 domain-containing protein 1, transcript variant X5"; exon_number "8"; model_evidence "Supporting evidence includes similarity to: 3 Proteins, and 100% coverage of the annotated genomic feature by RNAseq alignments, including 11 samples with support for all annotated introns";
NC_043021.1	Gnomon	exon	1115684	1115733	.	-	.	gene_id "LOC115224249"; db_xref "GeneID:115224249"; gbkey "mRNA"; gene "LOC115224249"; ID ""; gene_name "LOC115224249"; transcript_id "XM_036513404.1"; product "glycosyltransferase 1 domain-containing protein 1, transcript variant X5"; exon_number "7"; model_evidence "Supporting evidence includes similarity to: 3 Proteins, and 100% coverage of the annotated genomic feature by RNAseq alignments, including 11 samples with support for all annotated introns";
NC_043021.1	Gnomon	exon	1116432	1116590	.	-	.	gene_id "LOC115224249"; db_xref "GeneID:115224249"; gbkey "mRNA"; gene "LOC115224249"; ID ""; gene_name "LOC115224249"; transcript_id "XM_036513404.1"; product "glycosyltransferase 1 domain-containing protein 1, transcript variant X5"; exon_number "6"; model_evidence "Supporting evidence includes similarity to: 3 Proteins, and 100% coverage of the annotated genomic feature by RNAseq alignments, including 11 samples with support for all annotated introns";
NC_043021.1	Gnomon	exon	1124865	1124904	.	-	.	gene_id "LOC115224249"; db_xref "GeneID:115224249"; gbkey "mRNA"; gene "LOC115224249"; ID ""; gene_name "LOC115224249"; transcript_id "XM_036513404.1"; product "glycosyltransferase 1 domain-containing protein 1, transcript variant X5"; exon_number "5"; model_evidence "Supporting evidence includes similarity to: 3 Proteins, and 100% coverage of the annotated genomic feature by RNAseq alignments, including 11 samples with support for all annotated introns";
NC_043021.1	Gnomon	exon	1132561	1132612	.	-	.	gene_id "LOC115224249"; db_xref "GeneID:115224249"; gbkey "mRNA"; gene "LOC115224249"; ID ""; gene_name "LOC115224249"; transcript_id "XM_036513404.1"; product "glycosyltransferase 1 domain-containing protein 1, transcript variant X5"; exon_number "4"; model_evidence "Supporting evidence includes similarity to: 3 Proteins, and 100% coverage of the annotated genomic feature by RNAseq alignments, including 11 samples with support for all annotated introns";
NC_043021.1	Gnomon	exon	1135306	1135417	.	-	.	gene_id "LOC115224249"; db_xref "GeneID:115224249"; gbkey "mRNA"; gene "LOC115224249"; ID ""; gene_name "LOC115224249"; transcript_id "XM_036513404.1"; product "glycosyltransferase 1 domain-containing protein 1, transcript variant X5"; exon_number "3"; model_evidence "Supporting evidence includes similarity to: 3 Proteins, and 100% coverage of the annotated genomic feature by RNAseq alignments, including 11 samples with support for all annotated introns";
NC_043021.1	Gnomon	exon	1137023	1137113	.	-	.	gene_id "LOC115224249"; db_xref "GeneID:115224249"; gbkey "mRNA"; gene "LOC115224249"; ID ""; gene_name "LOC115224249"; transcript_id "XM_036513404.1"; product "glycosyltransferase 1 domain-containing protein 1, transcript variant X5"; exon_number "2"; model_evidence "Supporting evidence includes similarity to: 3 Proteins, and 100% coverage of the annotated genomic feature by RNAseq alignments, including 11 samples with support for all annotated introns";
NC_043021.1	Gnomon	exon	1148874	1148969	.	-	.	gene_id "LOC115224249"; db_xref "GeneID:115224249"; gbkey "mRNA"; gene "LOC115224249"; ID ""; gene_name "LOC115224249"; transcript_id "XM_036513404.1"; product "glycosyltransferase 1 domain-containing protein 1, transcript variant X5"; exon_number "1"; model_evidence "Supporting evidence includes similarity to: 3 Proteins, and 100% coverage of the annotated genomic feature by RNAseq alignments, including 11 samples with support for all annotated introns";
NC_043021.1	Gnomon	start_codon	1137060	1137062	.	-	0	gene_id "LOC115224249"; db_xref "GeneID:115224249"; gbkey "CDS"; gene "LOC115224249"; ID ""; gene_name "LOC115224249"; transcript_id "XM_036513404.1"; product "glycosyltransferase 1 domain-containing protein 1 isoform X2"; protein_id "XP_036369297.1"; exon_number "2";
NC_043021.1	Gnomon	stop_codon	1106790	1106792	.	-	0	gene_id "LOC115224249"; db_xref "GeneID:115224249"; gbkey "CDS"; gene "LOC115224249"; ID ""; gene_name "LOC115224249"; transcript_id "XM_036513404.1"; product "glycosyltransferase 1 domain-containing protein 1 isoform X2"; protein_id "XP_036369297.1"; exon_number "11";
NC_043021.1	Gnomon	transcript	1106328	1148867	.	-	.	gene_id "LOC115224249"; ID "XM_036513406.1"; gene_name "LOC115224249"; transcript_id "XM_036513406.1";
NC_043021.1	Gnomon	CDS	1106793	1106951	.	-	0	gene_id "LOC115224249"; db_xref "GeneID:115224249"; gbkey "CDS"; gene "LOC115224249"; ID ""; gene_name "LOC115224249"; transcript_id "XM_036513406.1"; product "glycosyltransferase 1 domain-containing protein 1 isoform X2"; protein_id "XP_036369299.1"; exon_number "11";
NC_043021.1	Gnomon	CDS	1108760	1108858	.	-	0	gene_id "LOC115224249"; db_xref "GeneID:115224249"; gbkey "CDS"; gene "LOC115224249"; ID ""; gene_name "LOC115224249"; transcript_id "XM_036513406.1"; product "glycosyltransferase 1 domain-containing protein 1 isoform X2"; protein_id "XP_036369299.1"; exon_number "10";
NC_043021.1	Gnomon	CDS	1110377	1110497	.	-	1	gene_id "LOC115224249"; db_xref "GeneID:115224249"; gbkey "CDS"; gene "LOC115224249"; ID ""; gene_name "LOC115224249"; transcript_id "XM_036513406.1"; product "glycosyltransferase 1 domain-containing protein 1 isoform X2"; protein_id "XP_036369299.1"; exon_number "9";
NC_043021.1	Gnomon	CDS	1113519	1113562	.	-	0	gene_id "LOC115224249"; db_xref "GeneID:115224249"; gbkey "CDS"; gene "LOC115224249"; ID ""; gene_name "LOC115224249"; transcript_id "XM_036513406.1"; product "glycosyltransferase 1 domain-containing protein 1 isoform X2"; protein_id "XP_036369299.1"; exon_number "8";
NC_043021.1	Gnomon	CDS	1115684	1115733	.	-	2	gene_id "LOC115224249"; db_xref "GeneID:115224249"; gbkey "CDS"; gene "LOC115224249"; ID ""; gene_name "LOC115224249"; transcript_id "XM_036513406.1"; product "glycosyltransferase 1 domain-containing protein 1 isoform X2"; protein_id "XP_036369299.1"; exon_number "7";
NC_043021.1	Gnomon	CDS	1116432	1116590	.	-	2	gene_id "LOC115224249"; db_xref "GeneID:115224249"; gbkey "CDS"; gene "LOC115224249"; ID ""; gene_name "LOC115224249"; transcript_id "XM_036513406.1"; product "glycosyltransferase 1 domain-containing protein 1 isoform X2"; protein_id "XP_036369299.1"; exon_number "6";
NC_043021.1	Gnomon	CDS	1124865	1124904	.	-	0	gene_id "LOC115224249"; db_xref "GeneID:115224249"; gbkey "CDS"; gene "LOC115224249"; ID ""; gene_name "LOC115224249"; transcript_id "XM_036513406.1"; product "glycosyltransferase 1 domain-containing protein 1 isoform X2"; protein_id "XP_036369299.1"; exon_number "5";
NC_043021.1	Gnomon	CDS	1132561	1132612	.	-	1	gene_id "LOC115224249"; db_xref "GeneID:115224249"; gbkey "CDS"; gene "LOC115224249"; ID ""; gene_name "LOC115224249"; transcript_id "XM_036513406.1"; product "glycosyltransferase 1 domain-containing protein 1 isoform X2"; protein_id "XP_036369299.1"; exon_number "4";
NC_043021.1	Gnomon	CDS	1135306	1135417	.	-	2	gene_id "LOC115224249"; db_xref "GeneID:115224249"; gbkey "CDS"; gene "LOC115224249"; ID ""; gene_name "LOC115224249"; transcript_id "XM_036513406.1"; product "glycosyltransferase 1 domain-containing protein 1 isoform X2"; protein_id "XP_036369299.1"; exon_number "3";
NC_043021.1	Gnomon	CDS	1137023	1137062	.	-	0	gene_id "LOC115224249"; db_xref "GeneID:115224249"; gbkey "CDS"; gene "LOC115224249"; ID ""; gene_name "LOC115224249"; transcript_id "XM_036513406.1"; product "glycosyltransferase 1 domain-containing protein 1 isoform X2"; protein_id "XP_036369299.1"; exon_number "2";
NC_043021.1	Gnomon	exon	1106328	1106951	.	-	.	gene_id "LOC115224249"; db_xref "GeneID:115224249"; gbkey "mRNA"; gene "LOC115224249"; ID ""; gene_name "LOC115224249"; transcript_id "XM_036513406.1"; product "glycosyltransferase 1 domain-containing protein 1, transcript variant X6"; exon_number "11"; model_evidence "Supporting evidence includes similarity to: 3 Proteins, and 100% coverage of the annotated genomic feature by RNAseq alignments, including 2 samples with support for all annotated introns";
NC_043021.1	Gnomon	exon	1108760	1108858	.	-	.	gene_id "LOC115224249"; db_xref "GeneID:115224249"; gbkey "mRNA"; gene "LOC115224249"; ID ""; gene_name "LOC115224249"; transcript_id "XM_036513406.1"; product "glycosyltransferase 1 domain-containing protein 1, transcript variant X6"; exon_number "10"; model_evidence "Supporting evidence includes similarity to: 3 Proteins, and 100% coverage of the annotated genomic feature by RNAseq alignments, including 2 samples with support for all annotated introns";
NC_043021.1	Gnomon	exon	1110377	1110497	.	-	.	gene_id "LOC115224249"; db_xref "GeneID:115224249"; gbkey "mRNA"; gene "LOC115224249"; ID ""; gene_name "LOC115224249"; transcript_id "XM_036513406.1"; product "glycosyltransferase 1 domain-containing protein 1, transcript variant X6"; exon_number "9"; model_evidence "Supporting evidence includes similarity to: 3 Proteins, and 100% coverage of the annotated genomic feature by RNAseq alignments, including 2 samples with support for all annotated introns";
NC_043021.1	Gnomon	exon	1113519	1113562	.	-	.	gene_id "LOC115224249"; db_xref "GeneID:115224249"; gbkey "mRNA"; gene "LOC115224249"; ID ""; gene_name "LOC115224249"; transcript_id "XM_036513406.1"; product "glycosyltransferase 1 domain-containing protein 1, transcript variant X6"; exon_number "8"; model_evidence "Supporting evidence includes similarity to: 3 Proteins, and 100% coverage of the annotated genomic feature by RNAseq alignments, including 2 samples with support for all annotated introns";
NC_043021.1	Gnomon	exon	1115684	1115733	.	-	.	gene_id "LOC115224249"; db_xref "GeneID:115224249"; gbkey "mRNA"; gene "LOC115224249"; ID ""; gene_name "LOC115224249"; transcript_id "XM_036513406.1"; product "glycosyltransferase 1 domain-containing protein 1, transcript variant X6"; exon_number "7"; model_evidence "Supporting evidence includes similarity to: 3 Proteins, and 100% coverage of the annotated genomic feature by RNAseq alignments, including 2 samples with support for all annotated introns";
NC_043021.1	Gnomon	exon	1116432	1116590	.	-	.	gene_id "LOC115224249"; db_xref "GeneID:115224249"; gbkey "mRNA"; gene "LOC115224249"; ID ""; gene_name "LOC115224249"; transcript_id "XM_036513406.1"; product "glycosyltransferase 1 domain-containing protein 1, transcript variant X6"; exon_number "6"; model_evidence "Supporting evidence includes similarity to: 3 Proteins, and 100% coverage of the annotated genomic feature by RNAseq alignments, including 2 samples with support for all annotated introns";
NC_043021.1	Gnomon	exon	1124865	1124904	.	-	.	gene_id "LOC115224249"; db_xref "GeneID:115224249"; gbkey "mRNA"; gene "LOC115224249"; ID ""; gene_name "LOC115224249"; transcript_id "XM_036513406.1"; product "glycosyltransferase 1 domain-containing protein 1, transcript variant X6"; exon_number "5"; model_evidence "Supporting evidence includes similarity to: 3 Proteins, and 100% coverage of the annotated genomic feature by RNAseq alignments, including 2 samples with support for all annotated introns";
NC_043021.1	Gnomon	exon	1132561	1132612	.	-	.	gene_id "LOC115224249"; db_xref "GeneID:115224249"; gbkey "mRNA"; gene "LOC115224249"; ID ""; gene_name "LOC115224249"; transcript_id "XM_036513406.1"; product "glycosyltransferase 1 domain-containing protein 1, transcript variant X6"; exon_number "4"; model_evidence "Supporting evidence includes similarity to: 3 Proteins, and 100% coverage of the annotated genomic feature by RNAseq alignments, including 2 samples with support for all annotated introns";
NC_043021.1	Gnomon	exon	1135306	1135417	.	-	.	gene_id "LOC115224249"; db_xref "GeneID:115224249"; gbkey "mRNA"; gene "LOC115224249"; ID ""; gene_name "LOC115224249"; transcript_id "XM_036513406.1"; product "glycosyltransferase 1 domain-containing protein 1, transcript variant X6"; exon_number "3"; model_evidence "Supporting evidence includes similarity to: 3 Proteins, and 100% coverage of the annotated genomic feature by RNAseq alignments, including 2 samples with support for all annotated introns";
NC_043021.1	Gnomon	exon	1137023	1137114	.	-	.	gene_id "LOC115224249"; db_xref "GeneID:115224249"; gbkey "mRNA"; gene "LOC115224249"; ID ""; gene_name "LOC115224249"; transcript_id "XM_036513406.1"; product "glycosyltransferase 1 domain-containing protein 1, transcript variant X6"; exon_number "2"; model_evidence "Supporting evidence includes similarity to: 3 Proteins, and 100% coverage of the annotated genomic feature by RNAseq alignments, including 2 samples with support for all annotated introns";
NC_043021.1	Gnomon	exon	1148761	1148867	.	-	.	gene_id "LOC115224249"; db_xref "GeneID:115224249"; gbkey "mRNA"; gene "LOC115224249"; ID ""; gene_name "LOC115224249"; transcript_id "XM_036513406.1"; product "glycosyltransferase 1 domain-containing protein 1, transcript variant X6"; exon_number "1"; model_evidence "Supporting evidence includes similarity to: 3 Proteins, and 100% coverage of the annotated genomic feature by RNAseq alignments, including 2 samples with support for all annotated introns";
NC_043021.1	Gnomon	start_codon	1137060	1137062	.	-	0	gene_id "LOC115224249"; db_xref "GeneID:115224249"; gbkey "CDS"; gene "LOC115224249"; ID ""; gene_name "LOC115224249"; transcript_id "XM_036513406.1"; product "glycosyltransferase 1 domain-containing protein 1 isoform X2"; protein_id "XP_036369299.1"; exon_number "2";
NC_043021.1	Gnomon	stop_codon	1106790	1106792	.	-	0	gene_id "LOC115224249"; db_xref "GeneID:115224249"; gbkey "CDS"; gene "LOC115224249"; ID ""; gene_name "LOC115224249"; transcript_id "XM_036513406.1"; product "glycosyltransferase 1 domain-containing protein 1 isoform X2"; protein_id "XP_036369299.1"; exon_number "11";
NC_043021.1	Gnomon	transcript	1106328	1147675	.	-	.	gene_id "LOC115224249"; ID "XM_036513407.1"; gene_name "LOC115224249"; transcript_id "XM_036513407.1";
NC_043021.1	Gnomon	CDS	1106793	1106951	.	-	0	gene_id "LOC115224249"; db_xref "GeneID:115224249"; gbkey "CDS"; gene "LOC115224249"; ID ""; gene_name "LOC115224249"; transcript_id "XM_036513407.1"; product "glycosyltransferase 1 domain-containing protein 1 isoform X2"; protein_id "XP_036369300.1"; exon_number "11";
NC_043021.1	Gnomon	CDS	1108760	1108858	.	-	0	gene_id "LOC115224249"; db_xref "GeneID:115224249"; gbkey "CDS"; gene "LOC115224249"; ID ""; gene_name "LOC115224249"; transcript_id "XM_036513407.1"; product "glycosyltransferase 1 domain-containing protein 1 isoform X2"; protein_id "XP_036369300.1"; exon_number "10";
NC_043021.1	Gnomon	CDS	1110377	1110497	.	-	1	gene_id "LOC115224249"; db_xref "GeneID:115224249"; gbkey "CDS"; gene "LOC115224249"; ID ""; gene_name "LOC115224249"; transcript_id "XM_036513407.1"; product "glycosyltransferase 1 domain-containing protein 1 isoform X2"; protein_id "XP_036369300.1"; exon_number "9";
NC_043021.1	Gnomon	CDS	1113519	1113562	.	-	0	gene_id "LOC115224249"; db_xref "GeneID:115224249"; gbkey "CDS"; gene "LOC115224249"; ID ""; gene_name "LOC115224249"; transcript_id "XM_036513407.1"; product "glycosyltransferase 1 domain-containing protein 1 isoform X2"; protein_id "XP_036369300.1"; exon_number "8";
NC_043021.1	Gnomon	CDS	1115684	1115733	.	-	2	gene_id "LOC115224249"; db_xref "GeneID:115224249"; gbkey "CDS"; gene "LOC115224249"; ID ""; gene_name "LOC115224249"; transcript_id "XM_036513407.1"; product "glycosyltransferase 1 domain-containing protein 1 isoform X2"; protein_id "XP_036369300.1"; exon_number "7";
NC_043021.1	Gnomon	CDS	1116432	1116590	.	-	2	gene_id "LOC115224249"; db_xref "GeneID:115224249"; gbkey "CDS"; gene "LOC115224249"; ID ""; gene_name "LOC115224249"; transcript_id "XM_036513407.1"; product "glycosyltransferase 1 domain-containing protein 1 isoform X2"; protein_id "XP_036369300.1"; exon_number "6";
NC_043021.1	Gnomon	CDS	1124865	1124904	.	-	0	gene_id "LOC115224249"; db_xref "GeneID:115224249"; gbkey "CDS"; gene "LOC115224249"; ID ""; gene_name "LOC115224249"; transcript_id "XM_036513407.1"; product "glycosyltransferase 1 domain-containing protein 1 isoform X2"; protein_id "XP_036369300.1"; exon_number "5";
NC_043021.1	Gnomon	CDS	1132561	1132612	.	-	1	gene_id "LOC115224249"; db_xref "GeneID:115224249"; gbkey "CDS"; gene "LOC115224249"; ID ""; gene_name "LOC115224249"; transcript_id "XM_036513407.1"; product "glycosyltransferase 1 domain-containing protein 1 isoform X2"; protein_id "XP_036369300.1"; exon_number "4";
NC_043021.1	Gnomon	CDS	1135306	1135417	.	-	2	gene_id "LOC115224249"; db_xref "GeneID:115224249"; gbkey "CDS"; gene "LOC115224249"; ID ""; gene_name "LOC115224249"; transcript_id "XM_036513407.1"; product "glycosyltransferase 1 domain-containing protein 1 isoform X2"; protein_id "XP_036369300.1"; exon_number "3";
NC_043021.1	Gnomon	CDS	1137023	1137062	.	-	0	gene_id "LOC115224249"; db_xref "GeneID:115224249"; gbkey "CDS"; gene "LOC115224249"; ID ""; gene_name "LOC115224249"; transcript_id "XM_036513407.1"; product "glycosyltransferase 1 domain-containing protein 1 isoform X2"; protein_id "XP_036369300.1"; exon_number "2";
NC_043021.1	Gnomon	exon	1106328	1106951	.	-	.	gene_id "LOC115224249"; db_xref "GeneID:115224249"; gbkey "mRNA"; gene "LOC115224249"; ID ""; gene_name "LOC115224249"; transcript_id "XM_036513407.1"; product "glycosyltransferase 1 domain-containing protein 1, transcript variant X7"; exon_number "11"; model_evidence "Supporting evidence includes similarity to: 3 Proteins, and 100% coverage of the annotated genomic feature by RNAseq alignments, including 4 samples with support for all annotated introns";
NC_043021.1	Gnomon	exon	1108760	1108858	.	-	.	gene_id "LOC115224249"; db_xref "GeneID:115224249"; gbkey "mRNA"; gene "LOC115224249"; ID ""; gene_name "LOC115224249"; transcript_id "XM_036513407.1"; product "glycosyltransferase 1 domain-containing protein 1, transcript variant X7"; exon_number "10"; model_evidence "Supporting evidence includes similarity to: 3 Proteins, and 100% coverage of the annotated genomic feature by RNAseq alignments, including 4 samples with support for all annotated introns";
NC_043021.1	Gnomon	exon	1110377	1110497	.	-	.	gene_id "LOC115224249"; db_xref "GeneID:115224249"; gbkey "mRNA"; gene "LOC115224249"; ID ""; gene_name "LOC115224249"; transcript_id "XM_036513407.1"; product "glycosyltransferase 1 domain-containing protein 1, transcript variant X7"; exon_number "9"; model_evidence "Supporting evidence includes similarity to: 3 Proteins, and 100% coverage of the annotated genomic feature by RNAseq alignments, including 4 samples with support for all annotated introns";
NC_043021.1	Gnomon	exon	1113519	1113562	.	-	.	gene_id "LOC115224249"; db_xref "GeneID:115224249"; gbkey "mRNA"; gene "LOC115224249"; ID ""; gene_name "LOC115224249"; transcript_id "XM_036513407.1"; product "glycosyltransferase 1 domain-containing protein 1, transcript variant X7"; exon_number "8"; model_evidence "Supporting evidence includes similarity to: 3 Proteins, and 100% coverage of the annotated genomic feature by RNAseq alignments, including 4 samples with support for all annotated introns";
NC_043021.1	Gnomon	exon	1115684	1115733	.	-	.	gene_id "LOC115224249"; db_xref "GeneID:115224249"; gbkey "mRNA"; gene "LOC115224249"; ID ""; gene_name "LOC115224249"; transcript_id "XM_036513407.1"; product "glycosyltransferase 1 domain-containing protein 1, transcript variant X7"; exon_number "7"; model_evidence "Supporting evidence includes similarity to: 3 Proteins, and 100% coverage of the annotated genomic feature by RNAseq alignments, including 4 samples with support for all annotated introns";
NC_043021.1	Gnomon	exon	1116432	1116590	.	-	.	gene_id "LOC115224249"; db_xref "GeneID:115224249"; gbkey "mRNA"; gene "LOC115224249"; ID ""; gene_name "LOC115224249"; transcript_id "XM_036513407.1"; product "glycosyltransferase 1 domain-containing protein 1, transcript variant X7"; exon_number "6"; model_evidence "Supporting evidence includes similarity to: 3 Proteins, and 100% coverage of the annotated genomic feature by RNAseq alignments, including 4 samples with support for all annotated introns";
NC_043021.1	Gnomon	exon	1124865	1124904	.	-	.	gene_id "LOC115224249"; db_xref "GeneID:115224249"; gbkey "mRNA"; gene "LOC115224249"; ID ""; gene_name "LOC115224249"; transcript_id "XM_036513407.1"; product "glycosyltransferase 1 domain-containing protein 1, transcript variant X7"; exon_number "5"; model_evidence "Supporting evidence includes similarity to: 3 Proteins, and 100% coverage of the annotated genomic feature by RNAseq alignments, including 4 samples with support for all annotated introns";
NC_043021.1	Gnomon	exon	1132561	1132612	.	-	.	gene_id "LOC115224249"; db_xref "GeneID:115224249"; gbkey "mRNA"; gene "LOC115224249"; ID ""; gene_name "LOC115224249"; transcript_id "XM_036513407.1"; product "glycosyltransferase 1 domain-containing protein 1, transcript variant X7"; exon_number "4"; model_evidence "Supporting evidence includes similarity to: 3 Proteins, and 100% coverage of the annotated genomic feature by RNAseq alignments, including 4 samples with support for all annotated introns";
NC_043021.1	Gnomon	exon	1135306	1135417	.	-	.	gene_id "LOC115224249"; db_xref "GeneID:115224249"; gbkey "mRNA"; gene "LOC115224249"; ID ""; gene_name "LOC115224249"; transcript_id "XM_036513407.1"; product "glycosyltransferase 1 domain-containing protein 1, transcript variant X7"; exon_number "3"; model_evidence "Supporting evidence includes similarity to: 3 Proteins, and 100% coverage of the annotated genomic feature by RNAseq alignments, including 4 samples with support for all annotated introns";
NC_043021.1	Gnomon	exon	1137023	1137113	.	-	.	gene_id "LOC115224249"; db_xref "GeneID:115224249"; gbkey "mRNA"; gene "LOC115224249"; ID ""; gene_name "LOC115224249"; transcript_id "XM_036513407.1"; product "glycosyltransferase 1 domain-containing protein 1, transcript variant X7"; exon_number "2"; model_evidence "Supporting evidence includes similarity to: 3 Proteins, and 100% coverage of the annotated genomic feature by RNAseq alignments, including 4 samples with support for all annotated introns";
NC_043021.1	Gnomon	exon	1147575	1147675	.	-	.	gene_id "LOC115224249"; db_xref "GeneID:115224249"; gbkey "mRNA"; gene "LOC115224249"; ID ""; gene_name "LOC115224249"; transcript_id "XM_036513407.1"; product "glycosyltransferase 1 domain-containing protein 1, transcript variant X7"; exon_number "1"; model_evidence "Supporting evidence includes similarity to: 3 Proteins, and 100% coverage of the annotated genomic feature by RNAseq alignments, including 4 samples with support for all annotated introns";
NC_043021.1	Gnomon	start_codon	1137060	1137062	.	-	0	gene_id "LOC115224249"; db_xref "GeneID:115224249"; gbkey "CDS"; gene "LOC115224249"; ID ""; gene_name "LOC115224249"; transcript_id "XM_036513407.1"; product "glycosyltransferase 1 domain-containing protein 1 isoform X2"; protein_id "XP_036369300.1"; exon_number "2";
NC_043021.1	Gnomon	stop_codon	1106790	1106792	.	-	0	gene_id "LOC115224249"; db_xref "GeneID:115224249"; gbkey "CDS"; gene "LOC115224249"; ID ""; gene_name "LOC115224249"; transcript_id "XM_036513407.1"; product "glycosyltransferase 1 domain-containing protein 1 isoform X2"; protein_id "XP_036369300.1"; exon_number "11";
NC_043021.1	Gnomon	transcript	1106328	1148912	.	-	.	gene_id "LOC115224249"; ID "XM_036513408.1"; gene_name "LOC115224249"; transcript_id "XM_036513408.1";
NC_043021.1	Gnomon	CDS	1106793	1106951	.	-	0	gene_id "LOC115224249"; db_xref "GeneID:115224249"; gbkey "CDS"; gene "LOC115224249"; ID ""; gene_name "LOC115224249"; transcript_id "XM_036513408.1"; product "glycosyltransferase 1 domain-containing protein 1 isoform X2"; protein_id "XP_036369301.1"; exon_number "11";
NC_043021.1	Gnomon	CDS	1108760	1108858	.	-	0	gene_id "LOC115224249"; db_xref "GeneID:115224249"; gbkey "CDS"; gene "LOC115224249"; ID ""; gene_name "LOC115224249"; transcript_id "XM_036513408.1"; product "glycosyltransferase 1 domain-containing protein 1 isoform X2"; protein_id "XP_036369301.1"; exon_number "10";
NC_043021.1	Gnomon	CDS	1110377	1110497	.	-	1	gene_id "LOC115224249"; db_xref "GeneID:115224249"; gbkey "CDS"; gene "LOC115224249"; ID ""; gene_name "LOC115224249"; transcript_id "XM_036513408.1"; product "glycosyltransferase 1 domain-containing protein 1 isoform X2"; protein_id "XP_036369301.1"; exon_number "9";
NC_043021.1	Gnomon	CDS	1113519	1113562	.	-	0	gene_id "LOC115224249"; db_xref "GeneID:115224249"; gbkey "CDS"; gene "LOC115224249"; ID ""; gene_name "LOC115224249"; transcript_id "XM_036513408.1"; product "glycosyltransferase 1 domain-containing protein 1 isoform X2"; protein_id "XP_036369301.1"; exon_number "8";
NC_043021.1	Gnomon	CDS	1115684	1115733	.	-	2	gene_id "LOC115224249"; db_xref "GeneID:115224249"; gbkey "CDS"; gene "LOC115224249"; ID ""; gene_name "LOC115224249"; transcript_id "XM_036513408.1"; product "glycosyltransferase 1 domain-containing protein 1 isoform X2"; protein_id "XP_036369301.1"; exon_number "7";
NC_043021.1	Gnomon	CDS	1116432	1116590	.	-	2	gene_id "LOC115224249"; db_xref "GeneID:115224249"; gbkey "CDS"; gene "LOC115224249"; ID ""; gene_name "LOC115224249"; transcript_id "XM_036513408.1"; product "glycosyltransferase 1 domain-containing protein 1 isoform X2"; protein_id "XP_036369301.1"; exon_number "6";
NC_043021.1	Gnomon	CDS	1124865	1124904	.	-	0	gene_id "LOC115224249"; db_xref "GeneID:115224249"; gbkey "CDS"; gene "LOC115224249"; ID ""; gene_name "LOC115224249"; transcript_id "XM_036513408.1"; product "glycosyltransferase 1 domain-containing protein 1 isoform X2"; protein_id "XP_036369301.1"; exon_number "5";
NC_043021.1	Gnomon	CDS	1132561	1132612	.	-	1	gene_id "LOC115224249"; db_xref "GeneID:115224249"; gbkey "CDS"; gene "LOC115224249"; ID ""; gene_name "LOC115224249"; transcript_id "XM_036513408.1"; product "glycosyltransferase 1 domain-containing protein 1 isoform X2"; protein_id "XP_036369301.1"; exon_number "4";
NC_043021.1	Gnomon	CDS	1135306	1135417	.	-	2	gene_id "LOC115224249"; db_xref "GeneID:115224249"; gbkey "CDS"; gene "LOC115224249"; ID ""; gene_name "LOC115224249"; transcript_id "XM_036513408.1"; product "glycosyltransferase 1 domain-containing protein 1 isoform X2"; protein_id "XP_036369301.1"; exon_number "3";
NC_043021.1	Gnomon	CDS	1137023	1137062	.	-	0	gene_id "LOC115224249"; db_xref "GeneID:115224249"; gbkey "CDS"; gene "LOC115224249"; ID ""; gene_name "LOC115224249"; transcript_id "XM_036513408.1"; product "glycosyltransferase 1 domain-containing protein 1 isoform X2"; protein_id "XP_036369301.1"; exon_number "2";
NC_043021.1	Gnomon	exon	1106328	1106951	.	-	.	gene_id "LOC115224249"; db_xref "GeneID:115224249"; gbkey "mRNA"; gene "LOC115224249"; ID ""; gene_name "LOC115224249"; transcript_id "XM_036513408.1"; product "glycosyltransferase 1 domain-containing protein 1, transcript variant X8"; exon_number "11"; model_evidence "Supporting evidence includes similarity to: 3 Proteins, and 100% coverage of the annotated genomic feature by RNAseq alignments, including 4 samples with support for all annotated introns";
NC_043021.1	Gnomon	exon	1108760	1108858	.	-	.	gene_id "LOC115224249"; db_xref "GeneID:115224249"; gbkey "mRNA"; gene "LOC115224249"; ID ""; gene_name "LOC115224249"; transcript_id "XM_036513408.1"; product "glycosyltransferase 1 domain-containing protein 1, transcript variant X8"; exon_number "10"; model_evidence "Supporting evidence includes similarity to: 3 Proteins, and 100% coverage of the annotated genomic feature by RNAseq alignments, including 4 samples with support for all annotated introns";
NC_043021.1	Gnomon	exon	1110377	1110497	.	-	.	gene_id "LOC115224249"; db_xref "GeneID:115224249"; gbkey "mRNA"; gene "LOC115224249"; ID ""; gene_name "LOC115224249"; transcript_id "XM_036513408.1"; product "glycosyltransferase 1 domain-containing protein 1, transcript variant X8"; exon_number "9"; model_evidence "Supporting evidence includes similarity to: 3 Proteins, and 100% coverage of the annotated genomic feature by RNAseq alignments, including 4 samples with support for all annotated introns";
NC_043021.1	Gnomon	exon	1113519	1113562	.	-	.	gene_id "LOC115224249"; db_xref "GeneID:115224249"; gbkey "mRNA"; gene "LOC115224249"; ID ""; gene_name "LOC115224249"; transcript_id "XM_036513408.1"; product "glycosyltransferase 1 domain-containing protein 1, transcript variant X8"; exon_number "8"; model_evidence "Supporting evidence includes similarity to: 3 Proteins, and 100% coverage of the annotated genomic feature by RNAseq alignments, including 4 samples with support for all annotated introns";
NC_043021.1	Gnomon	exon	1115684	1115733	.	-	.	gene_id "LOC115224249"; db_xref "GeneID:115224249"; gbkey "mRNA"; gene "LOC115224249"; ID ""; gene_name "LOC115224249"; transcript_id "XM_036513408.1"; product "glycosyltransferase 1 domain-containing protein 1, transcript variant X8"; exon_number "7"; model_evidence "Supporting evidence includes similarity to: 3 Proteins, and 100% coverage of the annotated genomic feature by RNAseq alignments, including 4 samples with support for all annotated introns";
NC_043021.1	Gnomon	exon	1116432	1116590	.	-	.	gene_id "LOC115224249"; db_xref "GeneID:115224249"; gbkey "mRNA"; gene "LOC115224249"; ID ""; gene_name "LOC115224249"; transcript_id "XM_036513408.1"; product "glycosyltransferase 1 domain-containing protein 1, transcript variant X8"; exon_number "6"; model_evidence "Supporting evidence includes similarity to: 3 Proteins, and 100% coverage of the annotated genomic feature by RNAseq alignments, including 4 samples with support for all annotated introns";
NC_043021.1	Gnomon	exon	1124865	1124904	.	-	.	gene_id "LOC115224249"; db_xref "GeneID:115224249"; gbkey "mRNA"; gene "LOC115224249"; ID ""; gene_name "LOC115224249"; transcript_id "XM_036513408.1"; product "glycosyltransferase 1 domain-containing protein 1, transcript variant X8"; exon_number "5"; model_evidence "Supporting evidence includes similarity to: 3 Proteins, and 100% coverage of the annotated genomic feature by RNAseq alignments, including 4 samples with support for all annotated introns";
NC_043021.1	Gnomon	exon	1132561	1132612	.	-	.	gene_id "LOC115224249"; db_xref "GeneID:115224249"; gbkey "mRNA"; gene "LOC115224249"; ID ""; gene_name "LOC115224249"; transcript_id "XM_036513408.1"; product "glycosyltransferase 1 domain-containing protein 1, transcript variant X8"; exon_number "4"; model_evidence "Supporting evidence includes similarity to: 3 Proteins, and 100% coverage of the annotated genomic feature by RNAseq alignments, including 4 samples with support for all annotated introns";
NC_043021.1	Gnomon	exon	1135306	1135417	.	-	.	gene_id "LOC115224249"; db_xref "GeneID:115224249"; gbkey "mRNA"; gene "LOC115224249"; ID ""; gene_name "LOC115224249"; transcript_id "XM_036513408.1"; product "glycosyltransferase 1 domain-containing protein 1, transcript variant X8"; exon_number "3"; model_evidence "Supporting evidence includes similarity to: 3 Proteins, and 100% coverage of the annotated genomic feature by RNAseq alignments, including 4 samples with support for all annotated introns";
NC_043021.1	Gnomon	exon	1137023	1137113	.	-	.	gene_id "LOC115224249"; db_xref "GeneID:115224249"; gbkey "mRNA"; gene "LOC115224249"; ID ""; gene_name "LOC115224249"; transcript_id "XM_036513408.1"; product "glycosyltransferase 1 domain-containing protein 1, transcript variant X8"; exon_number "2"; model_evidence "Supporting evidence includes similarity to: 3 Proteins, and 100% coverage of the annotated genomic feature by RNAseq alignments, including 4 samples with support for all annotated introns";
NC_043021.1	Gnomon	exon	1148894	1148912	.	-	.	gene_id "LOC115224249"; db_xref "GeneID:115224249"; gbkey "mRNA"; gene "LOC115224249"; ID ""; gene_name "LOC115224249"; transcript_id "XM_036513408.1"; product "glycosyltransferase 1 domain-containing protein 1, transcript variant X8"; exon_number "1"; model_evidence "Supporting evidence includes similarity to: 3 Proteins, and 100% coverage of the annotated genomic feature by RNAseq alignments, including 4 samples with support for all annotated introns";
NC_043021.1	Gnomon	start_codon	1137060	1137062	.	-	0	gene_id "LOC115224249"; db_xref "GeneID:115224249"; gbkey "CDS"; gene "LOC115224249"; ID ""; gene_name "LOC115224249"; transcript_id "XM_036513408.1"; product "glycosyltransferase 1 domain-containing protein 1 isoform X2"; protein_id "XP_036369301.1"; exon_number "2";
NC_043021.1	Gnomon	stop_codon	1106790	1106792	.	-	0	gene_id "LOC115224249"; db_xref "GeneID:115224249"; gbkey "CDS"; gene "LOC115224249"; ID ""; gene_name "LOC115224249"; transcript_id "XM_036513408.1"; product "glycosyltransferase 1 domain-containing protein 1 isoform X2"; protein_id "XP_036369301.1"; exon_number "11";
NC_043021.1	Gnomon	gene	1090970	1113564	.	+	.	gene_id "LOC115224250"; db_xref "GeneID:115224250"; gbkey "Gene"; gene "LOC115224250"; gene_biotype "protein_coding"; ID ""; gene_name "LOC115224250";
NC_043021.1	Gnomon~FLAMseq~Covext	transcript	1090970	1113564	.	+	.	gene_id "LOC115224250"; ID "XM_029795054.2"; gene_name "LOC115224250"; transcript_id "Covext~FLAMseq_ext~XM_029795054.2"; three_prime_ext "3182";
NC_043021.1	Covext	exon	1090970	1091124	.	+	.	gene_id "LOC115224250"; db_xref "GeneID:115224250"; gbkey "mRNA"; gene "LOC115224250"; ID ""; gene_name "LOC115224250"; transcript_id "Covext~FLAMseq_ext~XM_029795054.2"; product "density-regulated protein homolog, transcript variant X2"; exon_number "1"; model_evidence "Supporting evidence includes similarity to: 3 Proteins, and 100% coverage of the annotated genomic feature by RNAseq alignments, including 46 samples with support for all annotated introns";
NC_043021.1	Covext	exon	1096302	1096396	.	+	.	gene_id "LOC115224250"; db_xref "GeneID:115224250"; gbkey "mRNA"; gene "LOC115224250"; ID ""; gene_name "LOC115224250"; transcript_id "Covext~FLAMseq_ext~XM_029795054.2"; product "density-regulated protein homolog, transcript variant X2"; exon_number "2"; model_evidence "Supporting evidence includes similarity to: 3 Proteins, and 100% coverage of the annotated genomic feature by RNAseq alignments, including 46 samples with support for all annotated introns";
NC_043021.1	Covext	exon	1097501	1097520	.	+	.	gene_id "LOC115224250"; db_xref "GeneID:115224250"; gbkey "mRNA"; gene "LOC115224250"; ID ""; gene_name "LOC115224250"; transcript_id "Covext~FLAMseq_ext~XM_029795054.2"; product "density-regulated protein homolog, transcript variant X2"; exon_number "3"; model_evidence "Supporting evidence includes similarity to: 3 Proteins, and 100% coverage of the annotated genomic feature by RNAseq alignments, including 46 samples with support for all annotated introns";
NC_043021.1	Covext	exon	1098326	1098416	.	+	.	gene_id "LOC115224250"; db_xref "GeneID:115224250"; gbkey "mRNA"; gene "LOC115224250"; ID ""; gene_name "LOC115224250"; transcript_id "Covext~FLAMseq_ext~XM_029795054.2"; product "density-regulated protein homolog, transcript variant X2"; exon_number "4"; model_evidence "Supporting evidence includes similarity to: 3 Proteins, and 100% coverage of the annotated genomic feature by RNAseq alignments, including 46 samples with support for all annotated introns";
NC_043021.1	Covext	exon	1100458	1100631	.	+	.	gene_id "LOC115224250"; db_xref "GeneID:115224250"; gbkey "mRNA"; gene "LOC115224250"; ID ""; gene_name "LOC115224250"; transcript_id "Covext~FLAMseq_ext~XM_029795054.2"; product "density-regulated protein homolog, transcript variant X2"; exon_number "5"; model_evidence "Supporting evidence includes similarity to: 3 Proteins, and 100% coverage of the annotated genomic feature by RNAseq alignments, including 46 samples with support for all annotated introns";
NC_043021.1	Covext	exon	1101953	1102089	.	+	.	gene_id "LOC115224250"; db_xref "GeneID:115224250"; gbkey "mRNA"; gene "LOC115224250"; ID ""; gene_name "LOC115224250"; transcript_id "Covext~FLAMseq_ext~XM_029795054.2"; product "density-regulated protein homolog, transcript variant X2"; exon_number "6"; model_evidence "Supporting evidence includes similarity to: 3 Proteins, and 100% coverage of the annotated genomic feature by RNAseq alignments, including 46 samples with support for all annotated introns";
NC_043021.1	Covext	exon	1104829	1105787	.	+	.	gene_id "LOC115224250"; db_xref "GeneID:115224250"; gbkey "mRNA"; gene "LOC115224250"; ID ""; gene_name "LOC115224250"; transcript_id "Covext~FLAMseq_ext~XM_029795054.2"; product "density-regulated protein homolog, transcript variant X2"; exon_number "7"; model_evidence "Supporting evidence includes similarity to: 3 Proteins, and 100% coverage of the annotated genomic feature by RNAseq alignments, including 46 samples with support for all annotated introns";
NC_043021.1	Covext	exon	1104829	1108969	.	+	.	gene_id "LOC115224250"; db_xref "GeneID:115224250"; gbkey "mRNA"; gene "LOC115224250"; ID ""; gene_name "LOC115224250"; transcript_id "Covext~FLAMseq_ext~XM_029795054.2"; product "density-regulated protein homolog"; exon_number "7"; model_evidence "Supporting evidence includes similarity to: 3 Proteins, and 100% coverage of the annotated genomic feature by RNAseq alignments"; three_prime_ext "3182";
NC_043021.1	Covext	exon	1104829	1113564	.	+	.	gene_id "LOC115224250"; db_xref "GeneID:115224250"; gbkey "mRNA"; gene "LOC115224250"; ID ""; gene_name "LOC115224250"; transcript_id "Covext~FLAMseq_ext~XM_029795054.2"; product "density-regulated protein homolog"; exon_number "7"; model_evidence "Supporting evidence includes similarity to: 3 Proteins, and 100% coverage of the annotated genomic feature by RNAseq alignments"; three_prime_ext "4595";
NC_043021.1	Gnomon~FLAMseq	transcript	1090970	1108969	.	+	.	gene_id "LOC115224250"; ID "XM_029795054.2"; gene_name "LOC115224250"; transcript_id "FLAMseq_ext~XM_029795054.2"; three_prime_ext "3182";
NC_043021.1	Gnomon~FLAMseq	exon	1090970	1091124	.	+	.	gene_id "LOC115224250"; db_xref "GeneID:115224250"; gbkey "mRNA"; gene "LOC115224250"; ID ""; gene_name "LOC115224250"; transcript_id "FLAMseq_ext~XM_029795054.2"; product "density-regulated protein homolog, transcript variant X2"; exon_number "1"; model_evidence "Supporting evidence includes similarity to: 3 Proteins, and 100% coverage of the annotated genomic feature by RNAseq alignments, including 46 samples with support for all annotated introns";
NC_043021.1	Gnomon~FLAMseq	exon	1096302	1096396	.	+	.	gene_id "LOC115224250"; db_xref "GeneID:115224250"; gbkey "mRNA"; gene "LOC115224250"; ID ""; gene_name "LOC115224250"; transcript_id "FLAMseq_ext~XM_029795054.2"; product "density-regulated protein homolog, transcript variant X2"; exon_number "2"; model_evidence "Supporting evidence includes similarity to: 3 Proteins, and 100% coverage of the annotated genomic feature by RNAseq alignments, including 46 samples with support for all annotated introns";
NC_043021.1	Gnomon~FLAMseq	exon	1097501	1097520	.	+	.	gene_id "LOC115224250"; db_xref "GeneID:115224250"; gbkey "mRNA"; gene "LOC115224250"; ID ""; gene_name "LOC115224250"; transcript_id "FLAMseq_ext~XM_029795054.2"; product "density-regulated protein homolog, transcript variant X2"; exon_number "3"; model_evidence "Supporting evidence includes similarity to: 3 Proteins, and 100% coverage of the annotated genomic feature by RNAseq alignments, including 46 samples with support for all annotated introns";
NC_043021.1	Gnomon~FLAMseq	exon	1098326	1098416	.	+	.	gene_id "LOC115224250"; db_xref "GeneID:115224250"; gbkey "mRNA"; gene "LOC115224250"; ID ""; gene_name "LOC115224250"; transcript_id "FLAMseq_ext~XM_029795054.2"; product "density-regulated protein homolog, transcript variant X2"; exon_number "4"; model_evidence "Supporting evidence includes similarity to: 3 Proteins, and 100% coverage of the annotated genomic feature by RNAseq alignments, including 46 samples with support for all annotated introns";
NC_043021.1	Gnomon~FLAMseq	exon	1100458	1100631	.	+	.	gene_id "LOC115224250"; db_xref "GeneID:115224250"; gbkey "mRNA"; gene "LOC115224250"; ID ""; gene_name "LOC115224250"; transcript_id "FLAMseq_ext~XM_029795054.2"; product "density-regulated protein homolog, transcript variant X2"; exon_number "5"; model_evidence "Supporting evidence includes similarity to: 3 Proteins, and 100% coverage of the annotated genomic feature by RNAseq alignments, including 46 samples with support for all annotated introns";
NC_043021.1	Gnomon~FLAMseq	exon	1101953	1102089	.	+	.	gene_id "LOC115224250"; db_xref "GeneID:115224250"; gbkey "mRNA"; gene "LOC115224250"; ID ""; gene_name "LOC115224250"; transcript_id "FLAMseq_ext~XM_029795054.2"; product "density-regulated protein homolog, transcript variant X2"; exon_number "6"; model_evidence "Supporting evidence includes similarity to: 3 Proteins, and 100% coverage of the annotated genomic feature by RNAseq alignments, including 46 samples with support for all annotated introns";
NC_043021.1	Gnomon~FLAMseq	exon	1104829	1105787	.	+	.	gene_id "LOC115224250"; db_xref "GeneID:115224250"; gbkey "mRNA"; gene "LOC115224250"; ID ""; gene_name "LOC115224250"; transcript_id "FLAMseq_ext~XM_029795054.2"; product "density-regulated protein homolog, transcript variant X2"; exon_number "7"; model_evidence "Supporting evidence includes similarity to: 3 Proteins, and 100% coverage of the annotated genomic feature by RNAseq alignments, including 46 samples with support for all annotated introns";
NC_043021.1	Gnomon~FLAMseq	exon	1104829	1108969	.	+	.	gene_id "LOC115224250"; db_xref "GeneID:115224250"; gbkey "mRNA"; gene "LOC115224250"; ID ""; gene_name "LOC115224250"; transcript_id "FLAMseq_ext~XM_029795054.2"; product "density-regulated protein homolog"; exon_number "7"; model_evidence "Supporting evidence includes similarity to: 3 Proteins, and 100% coverage of the annotated genomic feature by RNAseq alignments"; three_prime_ext "3182";
NC_043021.1	PBRI	transcript	1091045	1105327	.	+	.	gene_id "LOC115224250"; ID ""; gene_name "LOC115224250"; transcript_id "G55195.10"; uniq_trans_id "G55195.10";
NC_043021.1	PBRI	exon	1091045	1091124	.	+	.	gene_id "LOC115224250"; ID ""; gene_name "LOC115224250"; transcript_id "G55195.10"; exon_number "1"; uniq_trans_id "G55195.10";
NC_043021.1	PBRI	exon	1092432	1092562	.	+	.	gene_id "LOC115224250"; ID ""; gene_name "LOC115224250"; transcript_id "G55195.10"; exon_number "2"; uniq_trans_id "G55195.10";
NC_043021.1	PBRI	exon	1096302	1096396	.	+	.	gene_id "LOC115224250"; ID ""; gene_name "LOC115224250"; transcript_id "G55195.10"; exon_number "3"; uniq_trans_id "G55195.10";
NC_043021.1	PBRI	exon	1097501	1097520	.	+	.	gene_id "LOC115224250"; ID ""; gene_name "LOC115224250"; transcript_id "G55195.10"; exon_number "4"; uniq_trans_id "G55195.10";
NC_043021.1	PBRI	exon	1098326	1098416	.	+	.	gene_id "LOC115224250"; ID ""; gene_name "LOC115224250"; transcript_id "G55195.10"; exon_number "5"; uniq_trans_id "G55195.10";
NC_043021.1	PBRI	exon	1100458	1100631	.	+	.	gene_id "LOC115224250"; ID ""; gene_name "LOC115224250"; transcript_id "G55195.10"; exon_number "6"; uniq_trans_id "G55195.10";
NC_043021.1	PBRI	exon	1101953	1102089	.	+	.	gene_id "LOC115224250"; ID ""; gene_name "LOC115224250"; transcript_id "G55195.10"; exon_number "7"; uniq_trans_id "G55195.10";
NC_043021.1	PBRI	exon	1104829	1105327	.	+	.	gene_id "LOC115224250"; ID ""; gene_name "LOC115224250"; transcript_id "G55195.10"; exon_number "8"; uniq_trans_id "G55195.10";
NC_043021.1	PBRI	transcript	1092684	1105102	.	+	.	gene_id "LOC115224250"; ID ""; gene_name "LOC115224250"; transcript_id "G55195.13"; uniq_trans_id "G55195.13";
NC_043021.1	PBRI	exon	1092684	1092708	.	+	.	gene_id "LOC115224250"; ID ""; gene_name "LOC115224250"; transcript_id "G55195.13"; exon_number "1"; uniq_trans_id "G55195.13";
NC_043021.1	PBRI	exon	1096013	1096198	.	+	.	gene_id "LOC115224250"; ID ""; gene_name "LOC115224250"; transcript_id "G55195.13"; exon_number "2"; uniq_trans_id "G55195.13";
NC_043021.1	PBRI	exon	1096302	1096396	.	+	.	gene_id "LOC115224250"; ID ""; gene_name "LOC115224250"; transcript_id "G55195.13"; exon_number "3"; uniq_trans_id "G55195.13";
NC_043021.1	PBRI	exon	1097501	1097520	.	+	.	gene_id "LOC115224250"; ID ""; gene_name "LOC115224250"; transcript_id "G55195.13"; exon_number "4"; uniq_trans_id "G55195.13";
NC_043021.1	PBRI	exon	1098326	1098416	.	+	.	gene_id "LOC115224250"; ID ""; gene_name "LOC115224250"; transcript_id "G55195.13"; exon_number "5"; uniq_trans_id "G55195.13";
NC_043021.1	PBRI	exon	1100458	1100631	.	+	.	gene_id "LOC115224250"; ID ""; gene_name "LOC115224250"; transcript_id "G55195.13"; exon_number "6"; uniq_trans_id "G55195.13";
NC_043021.1	PBRI	exon	1101953	1102089	.	+	.	gene_id "LOC115224250"; ID ""; gene_name "LOC115224250"; transcript_id "G55195.13"; exon_number "7"; uniq_trans_id "G55195.13";
NC_043021.1	PBRI	exon	1104829	1105102	.	+	.	gene_id "LOC115224250"; ID ""; gene_name "LOC115224250"; transcript_id "G55195.13"; exon_number "8"; uniq_trans_id "G55195.13";
NC_043021.1	PBRI	transcript	1091005	1105102	.	+	.	gene_id "LOC115224250"; ID ""; gene_name "LOC115224250"; transcript_id "G55195.5"; uniq_trans_id "G55195.5";
NC_043021.1	PBRI	exon	1091005	1091124	.	+	.	gene_id "LOC115224250"; ID ""; gene_name "LOC115224250"; transcript_id "G55195.5"; exon_number "1"; uniq_trans_id "G55195.5";
NC_043021.1	PBRI	exon	1097501	1097520	.	+	.	gene_id "LOC115224250"; ID ""; gene_name "LOC115224250"; transcript_id "G55195.5"; exon_number "2"; uniq_trans_id "G55195.5";
NC_043021.1	PBRI	exon	1098326	1098416	.	+	.	gene_id "LOC115224250"; ID ""; gene_name "LOC115224250"; transcript_id "G55195.5"; exon_number "3"; uniq_trans_id "G55195.5";
NC_043021.1	PBRI	exon	1100458	1100631	.	+	.	gene_id "LOC115224250"; ID ""; gene_name "LOC115224250"; transcript_id "G55195.5"; exon_number "4"; uniq_trans_id "G55195.5";
NC_043021.1	PBRI	exon	1101953	1102089	.	+	.	gene_id "LOC115224250"; ID ""; gene_name "LOC115224250"; transcript_id "G55195.5"; exon_number "5"; uniq_trans_id "G55195.5";
NC_043021.1	PBRI	exon	1104829	1105102	.	+	.	gene_id "LOC115224250"; ID ""; gene_name "LOC115224250"; transcript_id "G55195.5"; exon_number "6"; uniq_trans_id "G55195.5";
NC_043021.1	PBRI	transcript	1091038	1105101	.	+	.	gene_id "LOC115224250"; ID ""; gene_name "LOC115224250"; transcript_id "G55195.9"; uniq_trans_id "G55195.9";
NC_043021.1	PBRI	exon	1091038	1091124	.	+	.	gene_id "LOC115224250"; ID ""; gene_name "LOC115224250"; transcript_id "G55195.9"; exon_number "1"; uniq_trans_id "G55195.9";
NC_043021.1	PBRI	exon	1096302	1098416	.	+	.	gene_id "LOC115224250"; ID ""; gene_name "LOC115224250"; transcript_id "G55195.9"; exon_number "2"; uniq_trans_id "G55195.9";
NC_043021.1	PBRI	exon	1100458	1100631	.	+	.	gene_id "LOC115224250"; ID ""; gene_name "LOC115224250"; transcript_id "G55195.9"; exon_number "3"; uniq_trans_id "G55195.9";
NC_043021.1	PBRI	exon	1101953	1102089	.	+	.	gene_id "LOC115224250"; ID ""; gene_name "LOC115224250"; transcript_id "G55195.9"; exon_number "4"; uniq_trans_id "G55195.9";
NC_043021.1	PBRI	exon	1104829	1105101	.	+	.	gene_id "LOC115224250"; ID ""; gene_name "LOC115224250"; transcript_id "G55195.9"; exon_number "5"; uniq_trans_id "G55195.9";
NC_043021.1	Gnomon	transcript	1090970	1105787	.	+	.	gene_id "LOC115224250"; ID "XM_029795054.2"; gene_name "LOC115224250"; transcript_id "XM_029795054.2";
NC_043021.1	Gnomon	CDS	1096303	1096396	.	+	0	gene_id "LOC115224250"; db_xref "GeneID:115224250"; gbkey "CDS"; gene "LOC115224250"; ID ""; gene_name "LOC115224250"; transcript_id "XM_029795054.2"; product "density-regulated protein homolog"; protein_id "XP_029650914.1"; exon_number "2";
NC_043021.1	Gnomon	CDS	1097501	1097520	.	+	2	gene_id "LOC115224250"; db_xref "GeneID:115224250"; gbkey "CDS"; gene "LOC115224250"; ID ""; gene_name "LOC115224250"; transcript_id "XM_029795054.2"; product "density-regulated protein homolog"; protein_id "XP_029650914.1"; exon_number "3";
NC_043021.1	Gnomon	CDS	1098326	1098416	.	+	0	gene_id "LOC115224250"; db_xref "GeneID:115224250"; gbkey "CDS"; gene "LOC115224250"; ID ""; gene_name "LOC115224250"; transcript_id "XM_029795054.2"; product "density-regulated protein homolog"; protein_id "XP_029650914.1"; exon_number "4";
NC_043021.1	Gnomon	CDS	1100458	1100631	.	+	2	gene_id "LOC115224250"; db_xref "GeneID:115224250"; gbkey "CDS"; gene "LOC115224250"; ID ""; gene_name "LOC115224250"; transcript_id "XM_029795054.2"; product "density-regulated protein homolog"; protein_id "XP_029650914.1"; exon_number "5";
NC_043021.1	Gnomon	CDS	1101953	1102089	.	+	2	gene_id "LOC115224250"; db_xref "GeneID:115224250"; gbkey "CDS"; gene "LOC115224250"; ID ""; gene_name "LOC115224250"; transcript_id "XM_029795054.2"; product "density-regulated protein homolog"; protein_id "XP_029650914.1"; exon_number "6";
NC_043021.1	Gnomon	CDS	1104829	1104870	.	+	0	gene_id "LOC115224250"; db_xref "GeneID:115224250"; gbkey "CDS"; gene "LOC115224250"; ID ""; gene_name "LOC115224250"; transcript_id "XM_029795054.2"; product "density-regulated protein homolog"; protein_id "XP_029650914.1"; exon_number "7";
NC_043021.1	Gnomon	exon	1090970	1091124	.	+	.	gene_id "LOC115224250"; db_xref "GeneID:115224250"; gbkey "mRNA"; gene "LOC115224250"; ID ""; gene_name "LOC115224250"; transcript_id "XM_029795054.2"; product "density-regulated protein homolog, transcript variant X2"; exon_number "1"; model_evidence "Supporting evidence includes similarity to: 3 Proteins, and 100% coverage of the annotated genomic feature by RNAseq alignments, including 46 samples with support for all annotated introns";
NC_043021.1	Gnomon	exon	1096302	1096396	.	+	.	gene_id "LOC115224250"; db_xref "GeneID:115224250"; gbkey "mRNA"; gene "LOC115224250"; ID ""; gene_name "LOC115224250"; transcript_id "XM_029795054.2"; product "density-regulated protein homolog, transcript variant X2"; exon_number "2"; model_evidence "Supporting evidence includes similarity to: 3 Proteins, and 100% coverage of the annotated genomic feature by RNAseq alignments, including 46 samples with support for all annotated introns";
NC_043021.1	Gnomon	exon	1097501	1097520	.	+	.	gene_id "LOC115224250"; db_xref "GeneID:115224250"; gbkey "mRNA"; gene "LOC115224250"; ID ""; gene_name "LOC115224250"; transcript_id "XM_029795054.2"; product "density-regulated protein homolog, transcript variant X2"; exon_number "3"; model_evidence "Supporting evidence includes similarity to: 3 Proteins, and 100% coverage of the annotated genomic feature by RNAseq alignments, including 46 samples with support for all annotated introns";
NC_043021.1	Gnomon	exon	1098326	1098416	.	+	.	gene_id "LOC115224250"; db_xref "GeneID:115224250"; gbkey "mRNA"; gene "LOC115224250"; ID ""; gene_name "LOC115224250"; transcript_id "XM_029795054.2"; product "density-regulated protein homolog, transcript variant X2"; exon_number "4"; model_evidence "Supporting evidence includes similarity to: 3 Proteins, and 100% coverage of the annotated genomic feature by RNAseq alignments, including 46 samples with support for all annotated introns";
NC_043021.1	Gnomon	exon	1100458	1100631	.	+	.	gene_id "LOC115224250"; db_xref "GeneID:115224250"; gbkey "mRNA"; gene "LOC115224250"; ID ""; gene_name "LOC115224250"; transcript_id "XM_029795054.2"; product "density-regulated protein homolog, transcript variant X2"; exon_number "5"; model_evidence "Supporting evidence includes similarity to: 3 Proteins, and 100% coverage of the annotated genomic feature by RNAseq alignments, including 46 samples with support for all annotated introns";
NC_043021.1	Gnomon	exon	1101953	1102089	.	+	.	gene_id "LOC115224250"; db_xref "GeneID:115224250"; gbkey "mRNA"; gene "LOC115224250"; ID ""; gene_name "LOC115224250"; transcript_id "XM_029795054.2"; product "density-regulated protein homolog, transcript variant X2"; exon_number "6"; model_evidence "Supporting evidence includes similarity to: 3 Proteins, and 100% coverage of the annotated genomic feature by RNAseq alignments, including 46 samples with support for all annotated introns";
NC_043021.1	Gnomon	exon	1104829	1105787	.	+	.	gene_id "LOC115224250"; db_xref "GeneID:115224250"; gbkey "mRNA"; gene "LOC115224250"; ID ""; gene_name "LOC115224250"; transcript_id "XM_029795054.2"; product "density-regulated protein homolog, transcript variant X2"; exon_number "7"; model_evidence "Supporting evidence includes similarity to: 3 Proteins, and 100% coverage of the annotated genomic feature by RNAseq alignments, including 46 samples with support for all annotated introns";
NC_043021.1	Gnomon	start_codon	1096303	1096305	.	+	0	gene_id "LOC115224250"; db_xref "GeneID:115224250"; gbkey "CDS"; gene "LOC115224250"; ID ""; gene_name "LOC115224250"; transcript_id "XM_029795054.2"; product "density-regulated protein homolog"; protein_id "XP_029650914.1"; exon_number "2";
NC_043021.1	Gnomon	stop_codon	1104871	1104873	.	+	0	gene_id "LOC115224250"; db_xref "GeneID:115224250"; gbkey "CDS"; gene "LOC115224250"; ID ""; gene_name "LOC115224250"; transcript_id "XM_029795054.2"; product "density-regulated protein homolog"; protein_id "XP_029650914.1"; exon_number "7";
NC_043021.1	Gnomon	transcript	1096283	1105787	.	+	.	gene_id "LOC115224250"; ID "XM_036513410.1"; gene_name "LOC115224250"; transcript_id "XM_036513410.1";
NC_043021.1	Gnomon	CDS	1096303	1096396	.	+	0	gene_id "LOC115224250"; db_xref "GeneID:115224250"; gbkey "CDS"; gene "LOC115224250"; ID ""; gene_name "LOC115224250"; transcript_id "XM_036513410.1"; product "density-regulated protein homolog"; protein_id "XP_036369303.1"; exon_number "1";
NC_043021.1	Gnomon	CDS	1097501	1097520	.	+	2	gene_id "LOC115224250"; db_xref "GeneID:115224250"; gbkey "CDS"; gene "LOC115224250"; ID ""; gene_name "LOC115224250"; transcript_id "XM_036513410.1"; product "density-regulated protein homolog"; protein_id "XP_036369303.1"; exon_number "2";
NC_043021.1	Gnomon	CDS	1098326	1098416	.	+	0	gene_id "LOC115224250"; db_xref "GeneID:115224250"; gbkey "CDS"; gene "LOC115224250"; ID ""; gene_name "LOC115224250"; transcript_id "XM_036513410.1"; product "density-regulated protein homolog"; protein_id "XP_036369303.1"; exon_number "3";
NC_043021.1	Gnomon	CDS	1100458	1100631	.	+	2	gene_id "LOC115224250"; db_xref "GeneID:115224250"; gbkey "CDS"; gene "LOC115224250"; ID ""; gene_name "LOC115224250"; transcript_id "XM_036513410.1"; product "density-regulated protein homolog"; protein_id "XP_036369303.1"; exon_number "4";
NC_043021.1	Gnomon	CDS	1101953	1102089	.	+	2	gene_id "LOC115224250"; db_xref "GeneID:115224250"; gbkey "CDS"; gene "LOC115224250"; ID ""; gene_name "LOC115224250"; transcript_id "XM_036513410.1"; product "density-regulated protein homolog"; protein_id "XP_036369303.1"; exon_number "5";
NC_043021.1	Gnomon	CDS	1104829	1104870	.	+	0	gene_id "LOC115224250"; db_xref "GeneID:115224250"; gbkey "CDS"; gene "LOC115224250"; ID ""; gene_name "LOC115224250"; transcript_id "XM_036513410.1"; product "density-regulated protein homolog"; protein_id "XP_036369303.1"; exon_number "6";
NC_043021.1	Gnomon	exon	1096283	1096396	.	+	.	gene_id "LOC115224250"; db_xref "GeneID:115224250"; gbkey "mRNA"; gene "LOC115224250"; ID ""; gene_name "LOC115224250"; transcript_id "XM_036513410.1"; product "density-regulated protein homolog, transcript variant X1"; exon_number "1"; model_evidence "Supporting evidence includes similarity to: 3 Proteins, and 100% coverage of the annotated genomic feature by RNAseq alignments, including 46 samples with support for all annotated introns";
NC_043021.1	Gnomon	exon	1097501	1097520	.	+	.	gene_id "LOC115224250"; db_xref "GeneID:115224250"; gbkey "mRNA"; gene "LOC115224250"; ID ""; gene_name "LOC115224250"; transcript_id "XM_036513410.1"; product "density-regulated protein homolog, transcript variant X1"; exon_number "2"; model_evidence "Supporting evidence includes similarity to: 3 Proteins, and 100% coverage of the annotated genomic feature by RNAseq alignments, including 46 samples with support for all annotated introns";
NC_043021.1	Gnomon	exon	1098326	1098416	.	+	.	gene_id "LOC115224250"; db_xref "GeneID:115224250"; gbkey "mRNA"; gene "LOC115224250"; ID ""; gene_name "LOC115224250"; transcript_id "XM_036513410.1"; product "density-regulated protein homolog, transcript variant X1"; exon_number "3"; model_evidence "Supporting evidence includes similarity to: 3 Proteins, and 100% coverage of the annotated genomic feature by RNAseq alignments, including 46 samples with support for all annotated introns";
NC_043021.1	Gnomon	exon	1100458	1100631	.	+	.	gene_id "LOC115224250"; db_xref "GeneID:115224250"; gbkey "mRNA"; gene "LOC115224250"; ID ""; gene_name "LOC115224250"; transcript_id "XM_036513410.1"; product "density-regulated protein homolog, transcript variant X1"; exon_number "4"; model_evidence "Supporting evidence includes similarity to: 3 Proteins, and 100% coverage of the annotated genomic feature by RNAseq alignments, including 46 samples with support for all annotated introns";
NC_043021.1	Gnomon	exon	1101953	1102089	.	+	.	gene_id "LOC115224250"; db_xref "GeneID:115224250"; gbkey "mRNA"; gene "LOC115224250"; ID ""; gene_name "LOC115224250"; transcript_id "XM_036513410.1"; product "density-regulated protein homolog, transcript variant X1"; exon_number "5"; model_evidence "Supporting evidence includes similarity to: 3 Proteins, and 100% coverage of the annotated genomic feature by RNAseq alignments, including 46 samples with support for all annotated introns";
NC_043021.1	Gnomon	exon	1104829	1105787	.	+	.	gene_id "LOC115224250"; db_xref "GeneID:115224250"; gbkey "mRNA"; gene "LOC115224250"; ID ""; gene_name "LOC115224250"; transcript_id "XM_036513410.1"; product "density-regulated protein homolog, transcript variant X1"; exon_number "6"; model_evidence "Supporting evidence includes similarity to: 3 Proteins, and 100% coverage of the annotated genomic feature by RNAseq alignments, including 46 samples with support for all annotated introns";
NC_043021.1	Gnomon	start_codon	1096303	1096305	.	+	0	gene_id "LOC115224250"; db_xref "GeneID:115224250"; gbkey "CDS"; gene "LOC115224250"; ID ""; gene_name "LOC115224250"; transcript_id "XM_036513410.1"; product "density-regulated protein homolog"; protein_id "XP_036369303.1"; exon_number "1";
NC_043021.1	Gnomon	stop_codon	1104871	1104873	.	+	0	gene_id "LOC115224250"; db_xref "GeneID:115224250"; gbkey "CDS"; gene "LOC115224250"; ID ""; gene_name "LOC115224250"; transcript_id "XM_036513410.1"; product "density-regulated protein homolog"; protein_id "XP_036369303.1"; exon_number "6";
NC_043021.1	Gnomon	transcript	1092539	1105787	.	+	.	gene_id "LOC115224250"; ID "XM_036513411.1"; gene_name "LOC115224250"; transcript_id "XM_036513411.1";
NC_043021.1	Gnomon	CDS	1096303	1096396	.	+	0	gene_id "LOC115224250"; db_xref "GeneID:115224250"; gbkey "CDS"; gene "LOC115224250"; ID ""; gene_name "LOC115224250"; transcript_id "XM_036513411.1"; product "density-regulated protein homolog"; protein_id "XP_036369304.1"; exon_number "2";
NC_043021.1	Gnomon	CDS	1097501	1097520	.	+	2	gene_id "LOC115224250"; db_xref "GeneID:115224250"; gbkey "CDS"; gene "LOC115224250"; ID ""; gene_name "LOC115224250"; transcript_id "XM_036513411.1"; product "density-regulated protein homolog"; protein_id "XP_036369304.1"; exon_number "3";
NC_043021.1	Gnomon	CDS	1098326	1098416	.	+	0	gene_id "LOC115224250"; db_xref "GeneID:115224250"; gbkey "CDS"; gene "LOC115224250"; ID ""; gene_name "LOC115224250"; transcript_id "XM_036513411.1"; product "density-regulated protein homolog"; protein_id "XP_036369304.1"; exon_number "4";
NC_043021.1	Gnomon	CDS	1100458	1100631	.	+	2	gene_id "LOC115224250"; db_xref "GeneID:115224250"; gbkey "CDS"; gene "LOC115224250"; ID ""; gene_name "LOC115224250"; transcript_id "XM_036513411.1"; product "density-regulated protein homolog"; protein_id "XP_036369304.1"; exon_number "5";
NC_043021.1	Gnomon	CDS	1101953	1102089	.	+	2	gene_id "LOC115224250"; db_xref "GeneID:115224250"; gbkey "CDS"; gene "LOC115224250"; ID ""; gene_name "LOC115224250"; transcript_id "XM_036513411.1"; product "density-regulated protein homolog"; protein_id "XP_036369304.1"; exon_number "6";
NC_043021.1	Gnomon	CDS	1104829	1104870	.	+	0	gene_id "LOC115224250"; db_xref "GeneID:115224250"; gbkey "CDS"; gene "LOC115224250"; ID ""; gene_name "LOC115224250"; transcript_id "XM_036513411.1"; product "density-regulated protein homolog"; protein_id "XP_036369304.1"; exon_number "7";
NC_043021.1	Gnomon	exon	1092539	1092562	.	+	.	gene_id "LOC115224250"; db_xref "GeneID:115224250"; gbkey "mRNA"; gene "LOC115224250"; ID ""; gene_name "LOC115224250"; transcript_id "XM_036513411.1"; product "density-regulated protein homolog, transcript variant X3"; exon_number "1"; model_evidence "Supporting evidence includes similarity to: 3 Proteins, and 100% coverage of the annotated genomic feature by RNAseq alignments, including 33 samples with support for all annotated introns";
NC_043021.1	Gnomon	exon	1096302	1096396	.	+	.	gene_id "LOC115224250"; db_xref "GeneID:115224250"; gbkey "mRNA"; gene "LOC115224250"; ID ""; gene_name "LOC115224250"; transcript_id "XM_036513411.1"; product "density-regulated protein homolog, transcript variant X3"; exon_number "2"; model_evidence "Supporting evidence includes similarity to: 3 Proteins, and 100% coverage of the annotated genomic feature by RNAseq alignments, including 33 samples with support for all annotated introns";
NC_043021.1	Gnomon	exon	1097501	1097520	.	+	.	gene_id "LOC115224250"; db_xref "GeneID:115224250"; gbkey "mRNA"; gene "LOC115224250"; ID ""; gene_name "LOC115224250"; transcript_id "XM_036513411.1"; product "density-regulated protein homolog, transcript variant X3"; exon_number "3"; model_evidence "Supporting evidence includes similarity to: 3 Proteins, and 100% coverage of the annotated genomic feature by RNAseq alignments, including 33 samples with support for all annotated introns";
NC_043021.1	Gnomon	exon	1098326	1098416	.	+	.	gene_id "LOC115224250"; db_xref "GeneID:115224250"; gbkey "mRNA"; gene "LOC115224250"; ID ""; gene_name "LOC115224250"; transcript_id "XM_036513411.1"; product "density-regulated protein homolog, transcript variant X3"; exon_number "4"; model_evidence "Supporting evidence includes similarity to: 3 Proteins, and 100% coverage of the annotated genomic feature by RNAseq alignments, including 33 samples with support for all annotated introns";
NC_043021.1	Gnomon	exon	1100458	1100631	.	+	.	gene_id "LOC115224250"; db_xref "GeneID:115224250"; gbkey "mRNA"; gene "LOC115224250"; ID ""; gene_name "LOC115224250"; transcript_id "XM_036513411.1"; product "density-regulated protein homolog, transcript variant X3"; exon_number "5"; model_evidence "Supporting evidence includes similarity to: 3 Proteins, and 100% coverage of the annotated genomic feature by RNAseq alignments, including 33 samples with support for all annotated introns";
NC_043021.1	Gnomon	exon	1101953	1102089	.	+	.	gene_id "LOC115224250"; db_xref "GeneID:115224250"; gbkey "mRNA"; gene "LOC115224250"; ID ""; gene_name "LOC115224250"; transcript_id "XM_036513411.1"; product "density-regulated protein homolog, transcript variant X3"; exon_number "6"; model_evidence "Supporting evidence includes similarity to: 3 Proteins, and 100% coverage of the annotated genomic feature by RNAseq alignments, including 33 samples with support for all annotated introns";
NC_043021.1	Gnomon	exon	1104829	1105787	.	+	.	gene_id "LOC115224250"; db_xref "GeneID:115224250"; gbkey "mRNA"; gene "LOC115224250"; ID ""; gene_name "LOC115224250"; transcript_id "XM_036513411.1"; product "density-regulated protein homolog, transcript variant X3"; exon_number "7"; model_evidence "Supporting evidence includes similarity to: 3 Proteins, and 100% coverage of the annotated genomic feature by RNAseq alignments, including 33 samples with support for all annotated introns";
NC_043021.1	Gnomon	start_codon	1096303	1096305	.	+	0	gene_id "LOC115224250"; db_xref "GeneID:115224250"; gbkey "CDS"; gene "LOC115224250"; ID ""; gene_name "LOC115224250"; transcript_id "XM_036513411.1"; product "density-regulated protein homolog"; protein_id "XP_036369304.1"; exon_number "2";
NC_043021.1	Gnomon	stop_codon	1104871	1104873	.	+	0	gene_id "LOC115224250"; db_xref "GeneID:115224250"; gbkey "CDS"; gene "LOC115224250"; ID ""; gene_name "LOC115224250"; transcript_id "XM_036513411.1"; product "density-regulated protein homolog"; protein_id "XP_036369304.1"; exon_number "7";
NC_043021.1	Gnomon	gene	14245359	14377101	.	-	.	gene_id "LOC115224251"; db_xref "GeneID:115224251"; gbkey "Gene"; gene "LOC115224251"; gene_biotype "protein_coding"; ID ""; gene_name "LOC115224251";
NC_043021.1	Gnomon~FLAMseq~Covext	transcript	14245359	14377101	.	-	.	gene_id "LOC115224251"; ID "XM_029795055.2"; gene_name "LOC115224251"; transcript_id "Covext~FLAMseq_ext~XM_029795055.2"; three_prime_ext "2531";
NC_043021.1	Covext	exon	14247953	14248842	.	-	.	gene_id "LOC115224251"; db_xref "GeneID:115224251"; gbkey "mRNA"; gene "LOC115224251"; ID ""; gene_name "LOC115224251"; transcript_id "Covext~FLAMseq_ext~XM_029795055.2"; product "sarcoplasmic/endoplasmic reticulum calcium ATPase 1, transcript variant X2"; exon_number "25"; model_evidence "Supporting evidence includes similarity to: 20 Proteins, and 100% coverage of the annotated genomic feature by RNAseq alignments, including 42 samples with support for all annotated introns";
NC_043021.1	Covext	exon	14277585	14277702	.	-	.	gene_id "LOC115224251"; db_xref "GeneID:115224251"; gbkey "mRNA"; gene "LOC115224251"; ID ""; gene_name "LOC115224251"; transcript_id "Covext~FLAMseq_ext~XM_029795055.2"; product "sarcoplasmic/endoplasmic reticulum calcium ATPase 1, transcript variant X2"; exon_number "24"; model_evidence "Supporting evidence includes similarity to: 20 Proteins, and 100% coverage of the annotated genomic feature by RNAseq alignments, including 42 samples with support for all annotated introns";
NC_043021.1	Covext	exon	14279076	14279193	.	-	.	gene_id "LOC115224251"; db_xref "GeneID:115224251"; gbkey "mRNA"; gene "LOC115224251"; ID ""; gene_name "LOC115224251"; transcript_id "Covext~FLAMseq_ext~XM_029795055.2"; product "sarcoplasmic/endoplasmic reticulum calcium ATPase 1, transcript variant X2"; exon_number "23"; model_evidence "Supporting evidence includes similarity to: 20 Proteins, and 100% coverage of the annotated genomic feature by RNAseq alignments, including 42 samples with support for all annotated introns";
NC_043021.1	Covext	exon	14288164	14288297	.	-	.	gene_id "LOC115224251"; db_xref "GeneID:115224251"; gbkey "mRNA"; gene "LOC115224251"; ID ""; gene_name "LOC115224251"; transcript_id "Covext~FLAMseq_ext~XM_029795055.2"; product "sarcoplasmic/endoplasmic reticulum calcium ATPase 1, transcript variant X2"; exon_number "22"; model_evidence "Supporting evidence includes similarity to: 20 Proteins, and 100% coverage of the annotated genomic feature by RNAseq alignments, including 42 samples with support for all annotated introns";
NC_043021.1	Covext	exon	14295024	14295109	.	-	.	gene_id "LOC115224251"; db_xref "GeneID:115224251"; gbkey "mRNA"; gene "LOC115224251"; ID ""; gene_name "LOC115224251"; transcript_id "Covext~FLAMseq_ext~XM_029795055.2"; product "sarcoplasmic/endoplasmic reticulum calcium ATPase 1, transcript variant X2"; exon_number "21"; model_evidence "Supporting evidence includes similarity to: 20 Proteins, and 100% coverage of the annotated genomic feature by RNAseq alignments, including 42 samples with support for all annotated introns";
NC_043021.1	Covext	exon	14296226	14296428	.	-	.	gene_id "LOC115224251"; db_xref "GeneID:115224251"; gbkey "mRNA"; gene "LOC115224251"; ID ""; gene_name "LOC115224251"; transcript_id "Covext~FLAMseq_ext~XM_029795055.2"; product "sarcoplasmic/endoplasmic reticulum calcium ATPase 1, transcript variant X2"; exon_number "20"; model_evidence "Supporting evidence includes similarity to: 20 Proteins, and 100% coverage of the annotated genomic feature by RNAseq alignments, including 42 samples with support for all annotated introns";
NC_043021.1	Covext	exon	14297326	14297452	.	-	.	gene_id "LOC115224251"; db_xref "GeneID:115224251"; gbkey "mRNA"; gene "LOC115224251"; ID ""; gene_name "LOC115224251"; transcript_id "Covext~FLAMseq_ext~XM_029795055.2"; product "sarcoplasmic/endoplasmic reticulum calcium ATPase 1, transcript variant X2"; exon_number "19"; model_evidence "Supporting evidence includes similarity to: 20 Proteins, and 100% coverage of the annotated genomic feature by RNAseq alignments, including 42 samples with support for all annotated introns";
NC_043021.1	Covext	exon	14298374	14298467	.	-	.	gene_id "LOC115224251"; db_xref "GeneID:115224251"; gbkey "mRNA"; gene "LOC115224251"; ID ""; gene_name "LOC115224251"; transcript_id "Covext~FLAMseq_ext~XM_029795055.2"; product "sarcoplasmic/endoplasmic reticulum calcium ATPase 1, transcript variant X2"; exon_number "18"; model_evidence "Supporting evidence includes similarity to: 20 Proteins, and 100% coverage of the annotated genomic feature by RNAseq alignments, including 42 samples with support for all annotated introns";
NC_043021.1	Covext	exon	14299076	14299288	.	-	.	gene_id "LOC115224251"; db_xref "GeneID:115224251"; gbkey "mRNA"; gene "LOC115224251"; ID ""; gene_name "LOC115224251"; transcript_id "Covext~FLAMseq_ext~XM_029795055.2"; product "sarcoplasmic/endoplasmic reticulum calcium ATPase 1, transcript variant X2"; exon_number "17"; model_evidence "Supporting evidence includes similarity to: 20 Proteins, and 100% coverage of the annotated genomic feature by RNAseq alignments, including 42 samples with support for all annotated introns";
NC_043021.1	Covext	exon	14300263	14300385	.	-	.	gene_id "LOC115224251"; db_xref "GeneID:115224251"; gbkey "mRNA"; gene "LOC115224251"; ID ""; gene_name "LOC115224251"; transcript_id "Covext~FLAMseq_ext~XM_029795055.2"; product "sarcoplasmic/endoplasmic reticulum calcium ATPase 1, transcript variant X2"; exon_number "16"; model_evidence "Supporting evidence includes similarity to: 20 Proteins, and 100% coverage of the annotated genomic feature by RNAseq alignments, including 42 samples with support for all annotated introns";
NC_043021.1	Covext	exon	14300963	14301181	.	-	.	gene_id "LOC115224251"; db_xref "GeneID:115224251"; gbkey "mRNA"; gene "LOC115224251"; ID ""; gene_name "LOC115224251"; transcript_id "Covext~FLAMseq_ext~XM_029795055.2"; product "sarcoplasmic/endoplasmic reticulum calcium ATPase 1, transcript variant X2"; exon_number "15"; model_evidence "Supporting evidence includes similarity to: 20 Proteins, and 100% coverage of the annotated genomic feature by RNAseq alignments, including 42 samples with support for all annotated introns";
NC_043021.1	Covext	exon	14302050	14302301	.	-	.	gene_id "LOC115224251"; db_xref "GeneID:115224251"; gbkey "mRNA"; gene "LOC115224251"; ID ""; gene_name "LOC115224251"; transcript_id "Covext~FLAMseq_ext~XM_029795055.2"; product "sarcoplasmic/endoplasmic reticulum calcium ATPase 1, transcript variant X2"; exon_number "14"; model_evidence "Supporting evidence includes similarity to: 20 Proteins, and 100% coverage of the annotated genomic feature by RNAseq alignments, including 42 samples with support for all annotated introns";
NC_043021.1	Covext	exon	14303454	14303556	.	-	.	gene_id "LOC115224251"; db_xref "GeneID:115224251"; gbkey "mRNA"; gene "LOC115224251"; ID ""; gene_name "LOC115224251"; transcript_id "Covext~FLAMseq_ext~XM_029795055.2"; product "sarcoplasmic/endoplasmic reticulum calcium ATPase 1, transcript variant X2"; exon_number "13"; model_evidence "Supporting evidence includes similarity to: 20 Proteins, and 100% coverage of the annotated genomic feature by RNAseq alignments, including 42 samples with support for all annotated introns";
NC_043021.1	Covext	exon	14304659	14304878	.	-	.	gene_id "LOC115224251"; db_xref "GeneID:115224251"; gbkey "mRNA"; gene "LOC115224251"; ID ""; gene_name "LOC115224251"; transcript_id "Covext~FLAMseq_ext~XM_029795055.2"; product "sarcoplasmic/endoplasmic reticulum calcium ATPase 1, transcript variant X2"; exon_number "12"; model_evidence "Supporting evidence includes similarity to: 20 Proteins, and 100% coverage of the annotated genomic feature by RNAseq alignments, including 42 samples with support for all annotated introns";
NC_043021.1	Covext	exon	14306149	14306242	.	-	.	gene_id "LOC115224251"; db_xref "GeneID:115224251"; gbkey "mRNA"; gene "LOC115224251"; ID ""; gene_name "LOC115224251"; transcript_id "Covext~FLAMseq_ext~XM_029795055.2"; product "sarcoplasmic/endoplasmic reticulum calcium ATPase 1, transcript variant X2"; exon_number "11"; model_evidence "Supporting evidence includes similarity to: 20 Proteins, and 100% coverage of the annotated genomic feature by RNAseq alignments, including 42 samples with support for all annotated introns";
NC_043021.1	Covext	exon	14307016	14307099	.	-	.	gene_id "LOC115224251"; db_xref "GeneID:115224251"; gbkey "mRNA"; gene "LOC115224251"; ID ""; gene_name "LOC115224251"; transcript_id "Covext~FLAMseq_ext~XM_029795055.2"; product "sarcoplasmic/endoplasmic reticulum calcium ATPase 1, transcript variant X2"; exon_number "10"; model_evidence "Supporting evidence includes similarity to: 20 Proteins, and 100% coverage of the annotated genomic feature by RNAseq alignments, including 42 samples with support for all annotated introns";
NC_043021.1	Covext	exon	14308597	14308685	.	-	.	gene_id "LOC115224251"; db_xref "GeneID:115224251"; gbkey "mRNA"; gene "LOC115224251"; ID ""; gene_name "LOC115224251"; transcript_id "Covext~FLAMseq_ext~XM_029795055.2"; product "sarcoplasmic/endoplasmic reticulum calcium ATPase 1, transcript variant X2"; exon_number "9"; model_evidence "Supporting evidence includes similarity to: 20 Proteins, and 100% coverage of the annotated genomic feature by RNAseq alignments, including 42 samples with support for all annotated introns";
NC_043021.1	Covext	exon	14309727	14309793	.	-	.	gene_id "LOC115224251"; db_xref "GeneID:115224251"; gbkey "mRNA"; gene "LOC115224251"; ID ""; gene_name "LOC115224251"; transcript_id "Covext~FLAMseq_ext~XM_029795055.2"; product "sarcoplasmic/endoplasmic reticulum calcium ATPase 1, transcript variant X2"; exon_number "8"; model_evidence "Supporting evidence includes similarity to: 20 Proteins, and 100% coverage of the annotated genomic feature by RNAseq alignments, including 42 samples with support for all annotated introns";
NC_043021.1	Covext	exon	14311146	14311231	.	-	.	gene_id "LOC115224251"; db_xref "GeneID:115224251"; gbkey "mRNA"; gene "LOC115224251"; ID ""; gene_name "LOC115224251"; transcript_id "Covext~FLAMseq_ext~XM_029795055.2"; product "sarcoplasmic/endoplasmic reticulum calcium ATPase 1, transcript variant X2"; exon_number "7"; model_evidence "Supporting evidence includes similarity to: 20 Proteins, and 100% coverage of the annotated genomic feature by RNAseq alignments, including 42 samples with support for all annotated introns";
NC_043021.1	Covext	exon	14311784	14311864	.	-	.	gene_id "LOC115224251"; db_xref "GeneID:115224251"; gbkey "mRNA"; gene "LOC115224251"; ID ""; gene_name "LOC115224251"; transcript_id "Covext~FLAMseq_ext~XM_029795055.2"; product "sarcoplasmic/endoplasmic reticulum calcium ATPase 1, transcript variant X2"; exon_number "6"; model_evidence "Supporting evidence includes similarity to: 20 Proteins, and 100% coverage of the annotated genomic feature by RNAseq alignments, including 42 samples with support for all annotated introns";
NC_043021.1	Covext	exon	14314239	14314377	.	-	.	gene_id "LOC115224251"; db_xref "GeneID:115224251"; gbkey "mRNA"; gene "LOC115224251"; ID ""; gene_name "LOC115224251"; transcript_id "Covext~FLAMseq_ext~XM_029795055.2"; product "sarcoplasmic/endoplasmic reticulum calcium ATPase 1, transcript variant X2"; exon_number "5"; model_evidence "Supporting evidence includes similarity to: 20 Proteins, and 100% coverage of the annotated genomic feature by RNAseq alignments, including 42 samples with support for all annotated introns";
NC_043021.1	Covext	exon	14326500	14326604	.	-	.	gene_id "LOC115224251"; db_xref "GeneID:115224251"; gbkey "mRNA"; gene "LOC115224251"; ID ""; gene_name "LOC115224251"; transcript_id "Covext~FLAMseq_ext~XM_029795055.2"; product "sarcoplasmic/endoplasmic reticulum calcium ATPase 1, transcript variant X2"; exon_number "4"; model_evidence "Supporting evidence includes similarity to: 20 Proteins, and 100% coverage of the annotated genomic feature by RNAseq alignments, including 42 samples with support for all annotated introns";
NC_043021.1	Covext	exon	14340252	14340334	.	-	.	gene_id "LOC115224251"; db_xref "GeneID:115224251"; gbkey "mRNA"; gene "LOC115224251"; ID ""; gene_name "LOC115224251"; transcript_id "Covext~FLAMseq_ext~XM_029795055.2"; product "sarcoplasmic/endoplasmic reticulum calcium ATPase 1, transcript variant X2"; exon_number "3"; model_evidence "Supporting evidence includes similarity to: 20 Proteins, and 100% coverage of the annotated genomic feature by RNAseq alignments, including 42 samples with support for all annotated introns";
NC_043021.1	Covext	exon	14347700	14347717	.	-	.	gene_id "LOC115224251"; db_xref "GeneID:115224251"; gbkey "mRNA"; gene "LOC115224251"; ID ""; gene_name "LOC115224251"; transcript_id "Covext~FLAMseq_ext~XM_029795055.2"; product "sarcoplasmic/endoplasmic reticulum calcium ATPase 1, transcript variant X2"; exon_number "2"; model_evidence "Supporting evidence includes similarity to: 20 Proteins, and 100% coverage of the annotated genomic feature by RNAseq alignments, including 42 samples with support for all annotated introns";
NC_043021.1	Covext	exon	14376091	14377101	.	-	.	gene_id "LOC115224251"; db_xref "GeneID:115224251"; gbkey "mRNA"; gene "LOC115224251"; ID ""; gene_name "LOC115224251"; transcript_id "Covext~FLAMseq_ext~XM_029795055.2"; product "sarcoplasmic/endoplasmic reticulum calcium ATPase 1, transcript variant X2"; exon_number "1"; model_evidence "Supporting evidence includes similarity to: 20 Proteins, and 100% coverage of the annotated genomic feature by RNAseq alignments, including 42 samples with support for all annotated introns";
NC_043021.1	Covext	exon	14245422	14248842	.	-	.	gene_id "LOC115224251"; db_xref "GeneID:115224251"; gbkey "mRNA"; gene "LOC115224251"; ID ""; gene_name "LOC115224251"; transcript_id "Covext~FLAMseq_ext~XM_029795055.2"; product "sarcoplasmic/endoplasmic reticulum calcium ATPase 1"; exon_number "25"; model_evidence "Supporting evidence includes similarity to: 20 Proteins, and 100% coverage of the annotated genomic feature by RNAseq alignments"; three_prime_ext "2531";
NC_043021.1	Covext	exon	14245359	14248842	.	-	.	gene_id "LOC115224251"; db_xref "GeneID:115224251"; gbkey "mRNA"; gene "LOC115224251"; ID ""; gene_name "LOC115224251"; transcript_id "Covext~FLAMseq_ext~XM_029795055.2"; product "sarcoplasmic/endoplasmic reticulum calcium ATPase 1"; exon_number "25"; model_evidence "Supporting evidence includes similarity to: 20 Proteins, and 100% coverage of the annotated genomic feature by RNAseq alignments"; three_prime_ext "63";
NC_043021.1	Gnomon~FLAMseq	transcript	14245422	14377101	.	-	.	gene_id "LOC115224251"; ID "XM_029795055.2"; gene_name "LOC115224251"; transcript_id "FLAMseq_ext~XM_029795055.2"; three_prime_ext "2531";
NC_043021.1	Gnomon~FLAMseq	exon	14247953	14248842	.	-	.	gene_id "LOC115224251"; db_xref "GeneID:115224251"; gbkey "mRNA"; gene "LOC115224251"; ID ""; gene_name "LOC115224251"; transcript_id "FLAMseq_ext~XM_029795055.2"; product "sarcoplasmic/endoplasmic reticulum calcium ATPase 1, transcript variant X2"; exon_number "25"; model_evidence "Supporting evidence includes similarity to: 20 Proteins, and 100% coverage of the annotated genomic feature by RNAseq alignments, including 42 samples with support for all annotated introns";
NC_043021.1	Gnomon~FLAMseq	exon	14277585	14277702	.	-	.	gene_id "LOC115224251"; db_xref "GeneID:115224251"; gbkey "mRNA"; gene "LOC115224251"; ID ""; gene_name "LOC115224251"; transcript_id "FLAMseq_ext~XM_029795055.2"; product "sarcoplasmic/endoplasmic reticulum calcium ATPase 1, transcript variant X2"; exon_number "24"; model_evidence "Supporting evidence includes similarity to: 20 Proteins, and 100% coverage of the annotated genomic feature by RNAseq alignments, including 42 samples with support for all annotated introns";
NC_043021.1	Gnomon~FLAMseq	exon	14279076	14279193	.	-	.	gene_id "LOC115224251"; db_xref "GeneID:115224251"; gbkey "mRNA"; gene "LOC115224251"; ID ""; gene_name "LOC115224251"; transcript_id "FLAMseq_ext~XM_029795055.2"; product "sarcoplasmic/endoplasmic reticulum calcium ATPase 1, transcript variant X2"; exon_number "23"; model_evidence "Supporting evidence includes similarity to: 20 Proteins, and 100% coverage of the annotated genomic feature by RNAseq alignments, including 42 samples with support for all annotated introns";
NC_043021.1	Gnomon~FLAMseq	exon	14288164	14288297	.	-	.	gene_id "LOC115224251"; db_xref "GeneID:115224251"; gbkey "mRNA"; gene "LOC115224251"; ID ""; gene_name "LOC115224251"; transcript_id "FLAMseq_ext~XM_029795055.2"; product "sarcoplasmic/endoplasmic reticulum calcium ATPase 1, transcript variant X2"; exon_number "22"; model_evidence "Supporting evidence includes similarity to: 20 Proteins, and 100% coverage of the annotated genomic feature by RNAseq alignments, including 42 samples with support for all annotated introns";
NC_043021.1	Gnomon~FLAMseq	exon	14295024	14295109	.	-	.	gene_id "LOC115224251"; db_xref "GeneID:115224251"; gbkey "mRNA"; gene "LOC115224251"; ID ""; gene_name "LOC115224251"; transcript_id "FLAMseq_ext~XM_029795055.2"; product "sarcoplasmic/endoplasmic reticulum calcium ATPase 1, transcript variant X2"; exon_number "21"; model_evidence "Supporting evidence includes similarity to: 20 Proteins, and 100% coverage of the annotated genomic feature by RNAseq alignments, including 42 samples with support for all annotated introns";
NC_043021.1	Gnomon~FLAMseq	exon	14296226	14296428	.	-	.	gene_id "LOC115224251"; db_xref "GeneID:115224251"; gbkey "mRNA"; gene "LOC115224251"; ID ""; gene_name "LOC115224251"; transcript_id "FLAMseq_ext~XM_029795055.2"; product "sarcoplasmic/endoplasmic reticulum calcium ATPase 1, transcript variant X2"; exon_number "20"; model_evidence "Supporting evidence includes similarity to: 20 Proteins, and 100% coverage of the annotated genomic feature by RNAseq alignments, including 42 samples with support for all annotated introns";
NC_043021.1	Gnomon~FLAMseq	exon	14297326	14297452	.	-	.	gene_id "LOC115224251"; db_xref "GeneID:115224251"; gbkey "mRNA"; gene "LOC115224251"; ID ""; gene_name "LOC115224251"; transcript_id "FLAMseq_ext~XM_029795055.2"; product "sarcoplasmic/endoplasmic reticulum calcium ATPase 1, transcript variant X2"; exon_number "19"; model_evidence "Supporting evidence includes similarity to: 20 Proteins, and 100% coverage of the annotated genomic feature by RNAseq alignments, including 42 samples with support for all annotated introns";
NC_043021.1	Gnomon~FLAMseq	exon	14298374	14298467	.	-	.	gene_id "LOC115224251"; db_xref "GeneID:115224251"; gbkey "mRNA"; gene "LOC115224251"; ID ""; gene_name "LOC115224251"; transcript_id "FLAMseq_ext~XM_029795055.2"; product "sarcoplasmic/endoplasmic reticulum calcium ATPase 1, transcript variant X2"; exon_number "18"; model_evidence "Supporting evidence includes similarity to: 20 Proteins, and 100% coverage of the annotated genomic feature by RNAseq alignments, including 42 samples with support for all annotated introns";
NC_043021.1	Gnomon~FLAMseq	exon	14299076	14299288	.	-	.	gene_id "LOC115224251"; db_xref "GeneID:115224251"; gbkey "mRNA"; gene "LOC115224251"; ID ""; gene_name "LOC115224251"; transcript_id "FLAMseq_ext~XM_029795055.2"; product "sarcoplasmic/endoplasmic reticulum calcium ATPase 1, transcript variant X2"; exon_number "17"; model_evidence "Supporting evidence includes similarity to: 20 Proteins, and 100% coverage of the annotated genomic feature by RNAseq alignments, including 42 samples with support for all annotated introns";
NC_043021.1	Gnomon~FLAMseq	exon	14300263	14300385	.	-	.	gene_id "LOC115224251"; db_xref "GeneID:115224251"; gbkey "mRNA"; gene "LOC115224251"; ID ""; gene_name "LOC115224251"; transcript_id "FLAMseq_ext~XM_029795055.2"; product "sarcoplasmic/endoplasmic reticulum calcium ATPase 1, transcript variant X2"; exon_number "16"; model_evidence "Supporting evidence includes similarity to: 20 Proteins, and 100% coverage of the annotated genomic feature by RNAseq alignments, including 42 samples with support for all annotated introns";
NC_043021.1	Gnomon~FLAMseq	exon	14300963	14301181	.	-	.	gene_id "LOC115224251"; db_xref "GeneID:115224251"; gbkey "mRNA"; gene "LOC115224251"; ID ""; gene_name "LOC115224251"; transcript_id "FLAMseq_ext~XM_029795055.2"; product "sarcoplasmic/endoplasmic reticulum calcium ATPase 1, transcript variant X2"; exon_number "15"; model_evidence "Supporting evidence includes similarity to: 20 Proteins, and 100% coverage of the annotated genomic feature by RNAseq alignments, including 42 samples with support for all annotated introns";
NC_043021.1	Gnomon~FLAMseq	exon	14302050	14302301	.	-	.	gene_id "LOC115224251"; db_xref "GeneID:115224251"; gbkey "mRNA"; gene "LOC115224251"; ID ""; gene_name "LOC115224251"; transcript_id "FLAMseq_ext~XM_029795055.2"; product "sarcoplasmic/endoplasmic reticulum calcium ATPase 1, transcript variant X2"; exon_number "14"; model_evidence "Supporting evidence includes similarity to: 20 Proteins, and 100% coverage of the annotated genomic feature by RNAseq alignments, including 42 samples with support for all annotated introns";
NC_043021.1	Gnomon~FLAMseq	exon	14303454	14303556	.	-	.	gene_id "LOC115224251"; db_xref "GeneID:115224251"; gbkey "mRNA"; gene "LOC115224251"; ID ""; gene_name "LOC115224251"; transcript_id "FLAMseq_ext~XM_029795055.2"; product "sarcoplasmic/endoplasmic reticulum calcium ATPase 1, transcript variant X2"; exon_number "13"; model_evidence "Supporting evidence includes similarity to: 20 Proteins, and 100% coverage of the annotated genomic feature by RNAseq alignments, including 42 samples with support for all annotated introns";
NC_043021.1	Gnomon~FLAMseq	exon	14304659	14304878	.	-	.	gene_id "LOC115224251"; db_xref "GeneID:115224251"; gbkey "mRNA"; gene "LOC115224251"; ID ""; gene_name "LOC115224251"; transcript_id "FLAMseq_ext~XM_029795055.2"; product "sarcoplasmic/endoplasmic reticulum calcium ATPase 1, transcript variant X2"; exon_number "12"; model_evidence "Supporting evidence includes similarity to: 20 Proteins, and 100% coverage of the annotated genomic feature by RNAseq alignments, including 42 samples with support for all annotated introns";
NC_043021.1	Gnomon~FLAMseq	exon	14306149	14306242	.	-	.	gene_id "LOC115224251"; db_xref "GeneID:115224251"; gbkey "mRNA"; gene "LOC115224251"; ID ""; gene_name "LOC115224251"; transcript_id "FLAMseq_ext~XM_029795055.2"; product "sarcoplasmic/endoplasmic reticulum calcium ATPase 1, transcript variant X2"; exon_number "11"; model_evidence "Supporting evidence includes similarity to: 20 Proteins, and 100% coverage of the annotated genomic feature by RNAseq alignments, including 42 samples with support for all annotated introns";
NC_043021.1	Gnomon~FLAMseq	exon	14307016	14307099	.	-	.	gene_id "LOC115224251"; db_xref "GeneID:115224251"; gbkey "mRNA"; gene "LOC115224251"; ID ""; gene_name "LOC115224251"; transcript_id "FLAMseq_ext~XM_029795055.2"; product "sarcoplasmic/endoplasmic reticulum calcium ATPase 1, transcript variant X2"; exon_number "10"; model_evidence "Supporting evidence includes similarity to: 20 Proteins, and 100% coverage of the annotated genomic feature by RNAseq alignments, including 42 samples with support for all annotated introns";
NC_043021.1	Gnomon~FLAMseq	exon	14308597	14308685	.	-	.	gene_id "LOC115224251"; db_xref "GeneID:115224251"; gbkey "mRNA"; gene "LOC115224251"; ID ""; gene_name "LOC115224251"; transcript_id "FLAMseq_ext~XM_029795055.2"; product "sarcoplasmic/endoplasmic reticulum calcium ATPase 1, transcript variant X2"; exon_number "9"; model_evidence "Supporting evidence includes similarity to: 20 Proteins, and 100% coverage of the annotated genomic feature by RNAseq alignments, including 42 samples with support for all annotated introns";
NC_043021.1	Gnomon~FLAMseq	exon	14309727	14309793	.	-	.	gene_id "LOC115224251"; db_xref "GeneID:115224251"; gbkey "mRNA"; gene "LOC115224251"; ID ""; gene_name "LOC115224251"; transcript_id "FLAMseq_ext~XM_029795055.2"; product "sarcoplasmic/endoplasmic reticulum calcium ATPase 1, transcript variant X2"; exon_number "8"; model_evidence "Supporting evidence includes similarity to: 20 Proteins, and 100% coverage of the annotated genomic feature by RNAseq alignments, including 42 samples with support for all annotated introns";
NC_043021.1	Gnomon~FLAMseq	exon	14311146	14311231	.	-	.	gene_id "LOC115224251"; db_xref "GeneID:115224251"; gbkey "mRNA"; gene "LOC115224251"; ID ""; gene_name "LOC115224251"; transcript_id "FLAMseq_ext~XM_029795055.2"; product "sarcoplasmic/endoplasmic reticulum calcium ATPase 1, transcript variant X2"; exon_number "7"; model_evidence "Supporting evidence includes similarity to: 20 Proteins, and 100% coverage of the annotated genomic feature by RNAseq alignments, including 42 samples with support for all annotated introns";
NC_043021.1	Gnomon~FLAMseq	exon	14311784	14311864	.	-	.	gene_id "LOC115224251"; db_xref "GeneID:115224251"; gbkey "mRNA"; gene "LOC115224251"; ID ""; gene_name "LOC115224251"; transcript_id "FLAMseq_ext~XM_029795055.2"; product "sarcoplasmic/endoplasmic reticulum calcium ATPase 1, transcript variant X2"; exon_number "6"; model_evidence "Supporting evidence includes similarity to: 20 Proteins, and 100% coverage of the annotated genomic feature by RNAseq alignments, including 42 samples with support for all annotated introns";
NC_043021.1	Gnomon~FLAMseq	exon	14314239	14314377	.	-	.	gene_id "LOC115224251"; db_xref "GeneID:115224251"; gbkey "mRNA"; gene "LOC115224251"; ID ""; gene_name "LOC115224251"; transcript_id "FLAMseq_ext~XM_029795055.2"; product "sarcoplasmic/endoplasmic reticulum calcium ATPase 1, transcript variant X2"; exon_number "5"; model_evidence "Supporting evidence includes similarity to: 20 Proteins, and 100% coverage of the annotated genomic feature by RNAseq alignments, including 42 samples with support for all annotated introns";
NC_043021.1	Gnomon~FLAMseq	exon	14326500	14326604	.	-	.	gene_id "LOC115224251"; db_xref "GeneID:115224251"; gbkey "mRNA"; gene "LOC115224251"; ID ""; gene_name "LOC115224251"; transcript_id "FLAMseq_ext~XM_029795055.2"; product "sarcoplasmic/endoplasmic reticulum calcium ATPase 1, transcript variant X2"; exon_number "4"; model_evidence "Supporting evidence includes similarity to: 20 Proteins, and 100% coverage of the annotated genomic feature by RNAseq alignments, including 42 samples with support for all annotated introns";
NC_043021.1	Gnomon~FLAMseq	exon	14340252	14340334	.	-	.	gene_id "LOC115224251"; db_xref "GeneID:115224251"; gbkey "mRNA"; gene "LOC115224251"; ID ""; gene_name "LOC115224251"; transcript_id "FLAMseq_ext~XM_029795055.2"; product "sarcoplasmic/endoplasmic reticulum calcium ATPase 1, transcript variant X2"; exon_number "3"; model_evidence "Supporting evidence includes similarity to: 20 Proteins, and 100% coverage of the annotated genomic feature by RNAseq alignments, including 42 samples with support for all annotated introns";
NC_043021.1	Gnomon~FLAMseq	exon	14347700	14347717	.	-	.	gene_id "LOC115224251"; db_xref "GeneID:115224251"; gbkey "mRNA"; gene "LOC115224251"; ID ""; gene_name "LOC115224251"; transcript_id "FLAMseq_ext~XM_029795055.2"; product "sarcoplasmic/endoplasmic reticulum calcium ATPase 1, transcript variant X2"; exon_number "2"; model_evidence "Supporting evidence includes similarity to: 20 Proteins, and 100% coverage of the annotated genomic feature by RNAseq alignments, including 42 samples with support for all annotated introns";
NC_043021.1	Gnomon~FLAMseq	exon	14376091	14377101	.	-	.	gene_id "LOC115224251"; db_xref "GeneID:115224251"; gbkey "mRNA"; gene "LOC115224251"; ID ""; gene_name "LOC115224251"; transcript_id "FLAMseq_ext~XM_029795055.2"; product "sarcoplasmic/endoplasmic reticulum calcium ATPase 1, transcript variant X2"; exon_number "1"; model_evidence "Supporting evidence includes similarity to: 20 Proteins, and 100% coverage of the annotated genomic feature by RNAseq alignments, including 42 samples with support for all annotated introns";
NC_043021.1	Gnomon~FLAMseq	exon	14245422	14248842	.	-	.	gene_id "LOC115224251"; db_xref "GeneID:115224251"; gbkey "mRNA"; gene "LOC115224251"; ID ""; gene_name "LOC115224251"; transcript_id "FLAMseq_ext~XM_029795055.2"; product "sarcoplasmic/endoplasmic reticulum calcium ATPase 1"; exon_number "25"; model_evidence "Supporting evidence includes similarity to: 20 Proteins, and 100% coverage of the annotated genomic feature by RNAseq alignments"; three_prime_ext "2531";
NC_043021.1	Gnomon	transcript	14247953	14377101	.	-	.	gene_id "LOC115224251"; ID "XM_029795055.2"; gene_name "LOC115224251"; transcript_id "XM_029795055.2";
NC_043021.1	Gnomon	CDS	14248826	14248842	.	-	2	gene_id "LOC115224251"; db_xref "GeneID:115224251"; gbkey "CDS"; gene "LOC115224251"; ID ""; gene_name "LOC115224251"; transcript_id "XM_029795055.2"; product "sarcoplasmic/endoplasmic reticulum calcium ATPase 1 isoform X2"; protein_id "XP_029650915.1"; exon_number "25";
NC_043021.1	Gnomon	CDS	14277585	14277702	.	-	0	gene_id "LOC115224251"; db_xref "GeneID:115224251"; gbkey "CDS"; gene "LOC115224251"; ID ""; gene_name "LOC115224251"; transcript_id "XM_029795055.2"; product "sarcoplasmic/endoplasmic reticulum calcium ATPase 1 isoform X2"; protein_id "XP_029650915.1"; exon_number "24";
NC_043021.1	Gnomon	CDS	14279076	14279193	.	-	1	gene_id "LOC115224251"; db_xref "GeneID:115224251"; gbkey "CDS"; gene "LOC115224251"; ID ""; gene_name "LOC115224251"; transcript_id "XM_029795055.2"; product "sarcoplasmic/endoplasmic reticulum calcium ATPase 1 isoform X2"; protein_id "XP_029650915.1"; exon_number "23";
NC_043021.1	Gnomon	CDS	14288164	14288297	.	-	0	gene_id "LOC115224251"; db_xref "GeneID:115224251"; gbkey "CDS"; gene "LOC115224251"; ID ""; gene_name "LOC115224251"; transcript_id "XM_029795055.2"; product "sarcoplasmic/endoplasmic reticulum calcium ATPase 1 isoform X2"; protein_id "XP_029650915.1"; exon_number "22";
NC_043021.1	Gnomon	CDS	14295024	14295109	.	-	2	gene_id "LOC115224251"; db_xref "GeneID:115224251"; gbkey "CDS"; gene "LOC115224251"; ID ""; gene_name "LOC115224251"; transcript_id "XM_029795055.2"; product "sarcoplasmic/endoplasmic reticulum calcium ATPase 1 isoform X2"; protein_id "XP_029650915.1"; exon_number "21";
NC_043021.1	Gnomon	CDS	14296226	14296428	.	-	1	gene_id "LOC115224251"; db_xref "GeneID:115224251"; gbkey "CDS"; gene "LOC115224251"; ID ""; gene_name "LOC115224251"; transcript_id "XM_029795055.2"; product "sarcoplasmic/endoplasmic reticulum calcium ATPase 1 isoform X2"; protein_id "XP_029650915.1"; exon_number "20";
NC_043021.1	Gnomon	CDS	14297326	14297452	.	-	2	gene_id "LOC115224251"; db_xref "GeneID:115224251"; gbkey "CDS"; gene "LOC115224251"; ID ""; gene_name "LOC115224251"; transcript_id "XM_029795055.2"; product "sarcoplasmic/endoplasmic reticulum calcium ATPase 1 isoform X2"; protein_id "XP_029650915.1"; exon_number "19";
NC_043021.1	Gnomon	CDS	14298374	14298467	.	-	0	gene_id "LOC115224251"; db_xref "GeneID:115224251"; gbkey "CDS"; gene "LOC115224251"; ID ""; gene_name "LOC115224251"; transcript_id "XM_029795055.2"; product "sarcoplasmic/endoplasmic reticulum calcium ATPase 1 isoform X2"; protein_id "XP_029650915.1"; exon_number "18";
NC_043021.1	Gnomon	CDS	14299076	14299288	.	-	0	gene_id "LOC115224251"; db_xref "GeneID:115224251"; gbkey "CDS"; gene "LOC115224251"; ID ""; gene_name "LOC115224251"; transcript_id "XM_029795055.2"; product "sarcoplasmic/endoplasmic reticulum calcium ATPase 1 isoform X2"; protein_id "XP_029650915.1"; exon_number "17";
NC_043021.1	Gnomon	CDS	14300263	14300385	.	-	0	gene_id "LOC115224251"; db_xref "GeneID:115224251"; gbkey "CDS"; gene "LOC115224251"; ID ""; gene_name "LOC115224251"; transcript_id "XM_029795055.2"; product "sarcoplasmic/endoplasmic reticulum calcium ATPase 1 isoform X2"; protein_id "XP_029650915.1"; exon_number "16";
NC_043021.1	Gnomon	CDS	14300963	14301181	.	-	0	gene_id "LOC115224251"; db_xref "GeneID:115224251"; gbkey "CDS"; gene "LOC115224251"; ID ""; gene_name "LOC115224251"; transcript_id "XM_029795055.2"; product "sarcoplasmic/endoplasmic reticulum calcium ATPase 1 isoform X2"; protein_id "XP_029650915.1"; exon_number "15";
NC_043021.1	Gnomon	CDS	14302050	14302301	.	-	0	gene_id "LOC115224251"; db_xref "GeneID:115224251"; gbkey "CDS"; gene "LOC115224251"; ID ""; gene_name "LOC115224251"; transcript_id "XM_029795055.2"; product "sarcoplasmic/endoplasmic reticulum calcium ATPase 1 isoform X2"; protein_id "XP_029650915.1"; exon_number "14";
NC_043021.1	Gnomon	CDS	14303454	14303556	.	-	1	gene_id "LOC115224251"; db_xref "GeneID:115224251"; gbkey "CDS"; gene "LOC115224251"; ID ""; gene_name "LOC115224251"; transcript_id "XM_029795055.2"; product "sarcoplasmic/endoplasmic reticulum calcium ATPase 1 isoform X2"; protein_id "XP_029650915.1"; exon_number "13";
NC_043021.1	Gnomon	CDS	14304659	14304878	.	-	2	gene_id "LOC115224251"; db_xref "GeneID:115224251"; gbkey "CDS"; gene "LOC115224251"; ID ""; gene_name "LOC115224251"; transcript_id "XM_029795055.2"; product "sarcoplasmic/endoplasmic reticulum calcium ATPase 1 isoform X2"; protein_id "XP_029650915.1"; exon_number "12";
NC_043021.1	Gnomon	CDS	14306149	14306242	.	-	0	gene_id "LOC115224251"; db_xref "GeneID:115224251"; gbkey "CDS"; gene "LOC115224251"; ID ""; gene_name "LOC115224251"; transcript_id "XM_029795055.2"; product "sarcoplasmic/endoplasmic reticulum calcium ATPase 1 isoform X2"; protein_id "XP_029650915.1"; exon_number "11";
NC_043021.1	Gnomon	CDS	14307016	14307099	.	-	0	gene_id "LOC115224251"; db_xref "GeneID:115224251"; gbkey "CDS"; gene "LOC115224251"; ID ""; gene_name "LOC115224251"; transcript_id "XM_029795055.2"; product "sarcoplasmic/endoplasmic reticulum calcium ATPase 1 isoform X2"; protein_id "XP_029650915.1"; exon_number "10";
NC_043021.1	Gnomon	CDS	14308597	14308685	.	-	2	gene_id "LOC115224251"; db_xref "GeneID:115224251"; gbkey "CDS"; gene "LOC115224251"; ID ""; gene_name "LOC115224251"; transcript_id "XM_029795055.2"; product "sarcoplasmic/endoplasmic reticulum calcium ATPase 1 isoform X2"; protein_id "XP_029650915.1"; exon_number "9";
NC_043021.1	Gnomon	CDS	14309727	14309793	.	-	0	gene_id "LOC115224251"; db_xref "GeneID:115224251"; gbkey "CDS"; gene "LOC115224251"; ID ""; gene_name "LOC115224251"; transcript_id "XM_029795055.2"; product "sarcoplasmic/endoplasmic reticulum calcium ATPase 1 isoform X2"; protein_id "XP_029650915.1"; exon_number "8";
NC_043021.1	Gnomon	CDS	14311146	14311231	.	-	2	gene_id "LOC115224251"; db_xref "GeneID:115224251"; gbkey "CDS"; gene "LOC115224251"; ID ""; gene_name "LOC115224251"; transcript_id "XM_029795055.2"; product "sarcoplasmic/endoplasmic reticulum calcium ATPase 1 isoform X2"; protein_id "XP_029650915.1"; exon_number "7";
NC_043021.1	Gnomon	CDS	14311784	14311864	.	-	2	gene_id "LOC115224251"; db_xref "GeneID:115224251"; gbkey "CDS"; gene "LOC115224251"; ID ""; gene_name "LOC115224251"; transcript_id "XM_029795055.2"; product "sarcoplasmic/endoplasmic reticulum calcium ATPase 1 isoform X2"; protein_id "XP_029650915.1"; exon_number "6";
NC_043021.1	Gnomon	CDS	14314239	14314377	.	-	0	gene_id "LOC115224251"; db_xref "GeneID:115224251"; gbkey "CDS"; gene "LOC115224251"; ID ""; gene_name "LOC115224251"; transcript_id "XM_029795055.2"; product "sarcoplasmic/endoplasmic reticulum calcium ATPase 1 isoform X2"; protein_id "XP_029650915.1"; exon_number "5";
NC_043021.1	Gnomon	CDS	14326500	14326604	.	-	0	gene_id "LOC115224251"; db_xref "GeneID:115224251"; gbkey "CDS"; gene "LOC115224251"; ID ""; gene_name "LOC115224251"; transcript_id "XM_029795055.2"; product "sarcoplasmic/endoplasmic reticulum calcium ATPase 1 isoform X2"; protein_id "XP_029650915.1"; exon_number "4";
NC_043021.1	Gnomon	CDS	14340252	14340334	.	-	2	gene_id "LOC115224251"; db_xref "GeneID:115224251"; gbkey "CDS"; gene "LOC115224251"; ID ""; gene_name "LOC115224251"; transcript_id "XM_029795055.2"; product "sarcoplasmic/endoplasmic reticulum calcium ATPase 1 isoform X2"; protein_id "XP_029650915.1"; exon_number "3";
NC_043021.1	Gnomon	CDS	14347700	14347717	.	-	2	gene_id "LOC115224251"; db_xref "GeneID:115224251"; gbkey "CDS"; gene "LOC115224251"; ID ""; gene_name "LOC115224251"; transcript_id "XM_029795055.2"; product "sarcoplasmic/endoplasmic reticulum calcium ATPase 1 isoform X2"; protein_id "XP_029650915.1"; exon_number "2";
NC_043021.1	Gnomon	CDS	14376091	14376208	.	-	0	gene_id "LOC115224251"; db_xref "GeneID:115224251"; gbkey "CDS"; gene "LOC115224251"; ID ""; gene_name "LOC115224251"; transcript_id "XM_029795055.2"; product "sarcoplasmic/endoplasmic reticulum calcium ATPase 1 isoform X2"; protein_id "XP_029650915.1"; exon_number "1";
NC_043021.1	Gnomon	exon	14247953	14248842	.	-	.	gene_id "LOC115224251"; db_xref "GeneID:115224251"; gbkey "mRNA"; gene "LOC115224251"; ID ""; gene_name "LOC115224251"; transcript_id "XM_029795055.2"; product "sarcoplasmic/endoplasmic reticulum calcium ATPase 1, transcript variant X2"; exon_number "25"; model_evidence "Supporting evidence includes similarity to: 20 Proteins, and 100% coverage of the annotated genomic feature by RNAseq alignments, including 42 samples with support for all annotated introns";
NC_043021.1	Gnomon	exon	14277585	14277702	.	-	.	gene_id "LOC115224251"; db_xref "GeneID:115224251"; gbkey "mRNA"; gene "LOC115224251"; ID ""; gene_name "LOC115224251"; transcript_id "XM_029795055.2"; product "sarcoplasmic/endoplasmic reticulum calcium ATPase 1, transcript variant X2"; exon_number "24"; model_evidence "Supporting evidence includes similarity to: 20 Proteins, and 100% coverage of the annotated genomic feature by RNAseq alignments, including 42 samples with support for all annotated introns";
NC_043021.1	Gnomon	exon	14279076	14279193	.	-	.	gene_id "LOC115224251"; db_xref "GeneID:115224251"; gbkey "mRNA"; gene "LOC115224251"; ID ""; gene_name "LOC115224251"; transcript_id "XM_029795055.2"; product "sarcoplasmic/endoplasmic reticulum calcium ATPase 1, transcript variant X2"; exon_number "23"; model_evidence "Supporting evidence includes similarity to: 20 Proteins, and 100% coverage of the annotated genomic feature by RNAseq alignments, including 42 samples with support for all annotated introns";
NC_043021.1	Gnomon	exon	14288164	14288297	.	-	.	gene_id "LOC115224251"; db_xref "GeneID:115224251"; gbkey "mRNA"; gene "LOC115224251"; ID ""; gene_name "LOC115224251"; transcript_id "XM_029795055.2"; product "sarcoplasmic/endoplasmic reticulum calcium ATPase 1, transcript variant X2"; exon_number "22"; model_evidence "Supporting evidence includes similarity to: 20 Proteins, and 100% coverage of the annotated genomic feature by RNAseq alignments, including 42 samples with support for all annotated introns";
NC_043021.1	Gnomon	exon	14295024	14295109	.	-	.	gene_id "LOC115224251"; db_xref "GeneID:115224251"; gbkey "mRNA"; gene "LOC115224251"; ID ""; gene_name "LOC115224251"; transcript_id "XM_029795055.2"; product "sarcoplasmic/endoplasmic reticulum calcium ATPase 1, transcript variant X2"; exon_number "21"; model_evidence "Supporting evidence includes similarity to: 20 Proteins, and 100% coverage of the annotated genomic feature by RNAseq alignments, including 42 samples with support for all annotated introns";
NC_043021.1	Gnomon	exon	14296226	14296428	.	-	.	gene_id "LOC115224251"; db_xref "GeneID:115224251"; gbkey "mRNA"; gene "LOC115224251"; ID ""; gene_name "LOC115224251"; transcript_id "XM_029795055.2"; product "sarcoplasmic/endoplasmic reticulum calcium ATPase 1, transcript variant X2"; exon_number "20"; model_evidence "Supporting evidence includes similarity to: 20 Proteins, and 100% coverage of the annotated genomic feature by RNAseq alignments, including 42 samples with support for all annotated introns";
NC_043021.1	Gnomon	exon	14297326	14297452	.	-	.	gene_id "LOC115224251"; db_xref "GeneID:115224251"; gbkey "mRNA"; gene "LOC115224251"; ID ""; gene_name "LOC115224251"; transcript_id "XM_029795055.2"; product "sarcoplasmic/endoplasmic reticulum calcium ATPase 1, transcript variant X2"; exon_number "19"; model_evidence "Supporting evidence includes similarity to: 20 Proteins, and 100% coverage of the annotated genomic feature by RNAseq alignments, including 42 samples with support for all annotated introns";
NC_043021.1	Gnomon	exon	14298374	14298467	.	-	.	gene_id "LOC115224251"; db_xref "GeneID:115224251"; gbkey "mRNA"; gene "LOC115224251"; ID ""; gene_name "LOC115224251"; transcript_id "XM_029795055.2"; product "sarcoplasmic/endoplasmic reticulum calcium ATPase 1, transcript variant X2"; exon_number "18"; model_evidence "Supporting evidence includes similarity to: 20 Proteins, and 100% coverage of the annotated genomic feature by RNAseq alignments, including 42 samples with support for all annotated introns";
NC_043021.1	Gnomon	exon	14299076	14299288	.	-	.	gene_id "LOC115224251"; db_xref "GeneID:115224251"; gbkey "mRNA"; gene "LOC115224251"; ID ""; gene_name "LOC115224251"; transcript_id "XM_029795055.2"; product "sarcoplasmic/endoplasmic reticulum calcium ATPase 1, transcript variant X2"; exon_number "17"; model_evidence "Supporting evidence includes similarity to: 20 Proteins, and 100% coverage of the annotated genomic feature by RNAseq alignments, including 42 samples with support for all annotated introns";
NC_043021.1	Gnomon	exon	14300263	14300385	.	-	.	gene_id "LOC115224251"; db_xref "GeneID:115224251"; gbkey "mRNA"; gene "LOC115224251"; ID ""; gene_name "LOC115224251"; transcript_id "XM_029795055.2"; product "sarcoplasmic/endoplasmic reticulum calcium ATPase 1, transcript variant X2"; exon_number "16"; model_evidence "Supporting evidence includes similarity to: 20 Proteins, and 100% coverage of the annotated genomic feature by RNAseq alignments, including 42 samples with support for all annotated introns";
NC_043021.1	Gnomon	exon	14300963	14301181	.	-	.	gene_id "LOC115224251"; db_xref "GeneID:115224251"; gbkey "mRNA"; gene "LOC115224251"; ID ""; gene_name "LOC115224251"; transcript_id "XM_029795055.2"; product "sarcoplasmic/endoplasmic reticulum calcium ATPase 1, transcript variant X2"; exon_number "15"; model_evidence "Supporting evidence includes similarity to: 20 Proteins, and 100% coverage of the annotated genomic feature by RNAseq alignments, including 42 samples with support for all annotated introns";
NC_043021.1	Gnomon	exon	14302050	14302301	.	-	.	gene_id "LOC115224251"; db_xref "GeneID:115224251"; gbkey "mRNA"; gene "LOC115224251"; ID ""; gene_name "LOC115224251"; transcript_id "XM_029795055.2"; product "sarcoplasmic/endoplasmic reticulum calcium ATPase 1, transcript variant X2"; exon_number "14"; model_evidence "Supporting evidence includes similarity to: 20 Proteins, and 100% coverage of the annotated genomic feature by RNAseq alignments, including 42 samples with support for all annotated introns";
NC_043021.1	Gnomon	exon	14303454	14303556	.	-	.	gene_id "LOC115224251"; db_xref "GeneID:115224251"; gbkey "mRNA"; gene "LOC115224251"; ID ""; gene_name "LOC115224251"; transcript_id "XM_029795055.2"; product "sarcoplasmic/endoplasmic reticulum calcium ATPase 1, transcript variant X2"; exon_number "13"; model_evidence "Supporting evidence includes similarity to: 20 Proteins, and 100% coverage of the annotated genomic feature by RNAseq alignments, including 42 samples with support for all annotated introns";
NC_043021.1	Gnomon	exon	14304659	14304878	.	-	.	gene_id "LOC115224251"; db_xref "GeneID:115224251"; gbkey "mRNA"; gene "LOC115224251"; ID ""; gene_name "LOC115224251"; transcript_id "XM_029795055.2"; product "sarcoplasmic/endoplasmic reticulum calcium ATPase 1, transcript variant X2"; exon_number "12"; model_evidence "Supporting evidence includes similarity to: 20 Proteins, and 100% coverage of the annotated genomic feature by RNAseq alignments, including 42 samples with support for all annotated introns";
NC_043021.1	Gnomon	exon	14306149	14306242	.	-	.	gene_id "LOC115224251"; db_xref "GeneID:115224251"; gbkey "mRNA"; gene "LOC115224251"; ID ""; gene_name "LOC115224251"; transcript_id "XM_029795055.2"; product "sarcoplasmic/endoplasmic reticulum calcium ATPase 1, transcript variant X2"; exon_number "11"; model_evidence "Supporting evidence includes similarity to: 20 Proteins, and 100% coverage of the annotated genomic feature by RNAseq alignments, including 42 samples with support for all annotated introns";
NC_043021.1	Gnomon	exon	14307016	14307099	.	-	.	gene_id "LOC115224251"; db_xref "GeneID:115224251"; gbkey "mRNA"; gene "LOC115224251"; ID ""; gene_name "LOC115224251"; transcript_id "XM_029795055.2"; product "sarcoplasmic/endoplasmic reticulum calcium ATPase 1, transcript variant X2"; exon_number "10"; model_evidence "Supporting evidence includes similarity to: 20 Proteins, and 100% coverage of the annotated genomic feature by RNAseq alignments, including 42 samples with support for all annotated introns";
NC_043021.1	Gnomon	exon	14308597	14308685	.	-	.	gene_id "LOC115224251"; db_xref "GeneID:115224251"; gbkey "mRNA"; gene "LOC115224251"; ID ""; gene_name "LOC115224251"; transcript_id "XM_029795055.2"; product "sarcoplasmic/endoplasmic reticulum calcium ATPase 1, transcript variant X2"; exon_number "9"; model_evidence "Supporting evidence includes similarity to: 20 Proteins, and 100% coverage of the annotated genomic feature by RNAseq alignments, including 42 samples with support for all annotated introns";
NC_043021.1	Gnomon	exon	14309727	14309793	.	-	.	gene_id "LOC115224251"; db_xref "GeneID:115224251"; gbkey "mRNA"; gene "LOC115224251"; ID ""; gene_name "LOC115224251"; transcript_id "XM_029795055.2"; product "sarcoplasmic/endoplasmic reticulum calcium ATPase 1, transcript variant X2"; exon_number "8"; model_evidence "Supporting evidence includes similarity to: 20 Proteins, and 100% coverage of the annotated genomic feature by RNAseq alignments, including 42 samples with support for all annotated introns";
NC_043021.1	Gnomon	exon	14311146	14311231	.	-	.	gene_id "LOC115224251"; db_xref "GeneID:115224251"; gbkey "mRNA"; gene "LOC115224251"; ID ""; gene_name "LOC115224251"; transcript_id "XM_029795055.2"; product "sarcoplasmic/endoplasmic reticulum calcium ATPase 1, transcript variant X2"; exon_number "7"; model_evidence "Supporting evidence includes similarity to: 20 Proteins, and 100% coverage of the annotated genomic feature by RNAseq alignments, including 42 samples with support for all annotated introns";
NC_043021.1	Gnomon	exon	14311784	14311864	.	-	.	gene_id "LOC115224251"; db_xref "GeneID:115224251"; gbkey "mRNA"; gene "LOC115224251"; ID ""; gene_name "LOC115224251"; transcript_id "XM_029795055.2"; product "sarcoplasmic/endoplasmic reticulum calcium ATPase 1, transcript variant X2"; exon_number "6"; model_evidence "Supporting evidence includes similarity to: 20 Proteins, and 100% coverage of the annotated genomic feature by RNAseq alignments, including 42 samples with support for all annotated introns";
NC_043021.1	Gnomon	exon	14314239	14314377	.	-	.	gene_id "LOC115224251"; db_xref "GeneID:115224251"; gbkey "mRNA"; gene "LOC115224251"; ID ""; gene_name "LOC115224251"; transcript_id "XM_029795055.2"; product "sarcoplasmic/endoplasmic reticulum calcium ATPase 1, transcript variant X2"; exon_number "5"; model_evidence "Supporting evidence includes similarity to: 20 Proteins, and 100% coverage of the annotated genomic feature by RNAseq alignments, including 42 samples with support for all annotated introns";
NC_043021.1	Gnomon	exon	14326500	14326604	.	-	.	gene_id "LOC115224251"; db_xref "GeneID:115224251"; gbkey "mRNA"; gene "LOC115224251"; ID ""; gene_name "LOC115224251"; transcript_id "XM_029795055.2"; product "sarcoplasmic/endoplasmic reticulum calcium ATPase 1, transcript variant X2"; exon_number "4"; model_evidence "Supporting evidence includes similarity to: 20 Proteins, and 100% coverage of the annotated genomic feature by RNAseq alignments, including 42 samples with support for all annotated introns";
NC_043021.1	Gnomon	exon	14340252	14340334	.	-	.	gene_id "LOC115224251"; db_xref "GeneID:115224251"; gbkey "mRNA"; gene "LOC115224251"; ID ""; gene_name "LOC115224251"; transcript_id "XM_029795055.2"; product "sarcoplasmic/endoplasmic reticulum calcium ATPase 1, transcript variant X2"; exon_number "3"; model_evidence "Supporting evidence includes similarity to: 20 Proteins, and 100% coverage of the annotated genomic feature by RNAseq alignments, including 42 samples with support for all annotated introns";
NC_043021.1	Gnomon	exon	14347700	14347717	.	-	.	gene_id "LOC115224251"; db_xref "GeneID:115224251"; gbkey "mRNA"; gene "LOC115224251"; ID ""; gene_name "LOC115224251"; transcript_id "XM_029795055.2"; product "sarcoplasmic/endoplasmic reticulum calcium ATPase 1, transcript variant X2"; exon_number "2"; model_evidence "Supporting evidence includes similarity to: 20 Proteins, and 100% coverage of the annotated genomic feature by RNAseq alignments, including 42 samples with support for all annotated introns";
NC_043021.1	Gnomon	exon	14376091	14377101	.	-	.	gene_id "LOC115224251"; db_xref "GeneID:115224251"; gbkey "mRNA"; gene "LOC115224251"; ID ""; gene_name "LOC115224251"; transcript_id "XM_029795055.2"; product "sarcoplasmic/endoplasmic reticulum calcium ATPase 1, transcript variant X2"; exon_number "1"; model_evidence "Supporting evidence includes similarity to: 20 Proteins, and 100% coverage of the annotated genomic feature by RNAseq alignments, including 42 samples with support for all annotated introns";
NC_043021.1	Gnomon	start_codon	14376206	14376208	.	-	0	gene_id "LOC115224251"; db_xref "GeneID:115224251"; gbkey "CDS"; gene "LOC115224251"; ID ""; gene_name "LOC115224251"; transcript_id "XM_029795055.2"; product "sarcoplasmic/endoplasmic reticulum calcium ATPase 1 isoform X2"; protein_id "XP_029650915.1"; exon_number "1";
NC_043021.1	Gnomon	stop_codon	14248823	14248825	.	-	0	gene_id "LOC115224251"; db_xref "GeneID:115224251"; gbkey "CDS"; gene "LOC115224251"; ID ""; gene_name "LOC115224251"; transcript_id "XM_029795055.2"; product "sarcoplasmic/endoplasmic reticulum calcium ATPase 1 isoform X2"; protein_id "XP_029650915.1"; exon_number "25";
NC_043021.1	Gnomon	transcript	14247953	14377100	.	-	.	gene_id "LOC115224251"; ID "XM_029795056.2"; gene_name "LOC115224251"; transcript_id "XM_029795056.2";
NC_043021.1	Gnomon	CDS	14248826	14248842	.	-	2	gene_id "LOC115224251"; db_xref "GeneID:115224251"; gbkey "CDS"; gene "LOC115224251"; ID ""; gene_name "LOC115224251"; transcript_id "XM_029795056.2"; product "sarcoplasmic/endoplasmic reticulum calcium ATPase 1 isoform X1"; protein_id "XP_029650916.1"; exon_number "25";
NC_043021.1	Gnomon	CDS	14277585	14277702	.	-	0	gene_id "LOC115224251"; db_xref "GeneID:115224251"; gbkey "CDS"; gene "LOC115224251"; ID ""; gene_name "LOC115224251"; transcript_id "XM_029795056.2"; product "sarcoplasmic/endoplasmic reticulum calcium ATPase 1 isoform X1"; protein_id "XP_029650916.1"; exon_number "24";
NC_043021.1	Gnomon	CDS	14279076	14279193	.	-	1	gene_id "LOC115224251"; db_xref "GeneID:115224251"; gbkey "CDS"; gene "LOC115224251"; ID ""; gene_name "LOC115224251"; transcript_id "XM_029795056.2"; product "sarcoplasmic/endoplasmic reticulum calcium ATPase 1 isoform X1"; protein_id "XP_029650916.1"; exon_number "23";
NC_043021.1	Gnomon	CDS	14290828	14290961	.	-	0	gene_id "LOC115224251"; db_xref "GeneID:115224251"; gbkey "CDS"; gene "LOC115224251"; ID ""; gene_name "LOC115224251"; transcript_id "XM_029795056.2"; product "sarcoplasmic/endoplasmic reticulum calcium ATPase 1 isoform X1"; protein_id "XP_029650916.1"; exon_number "22";
NC_043021.1	Gnomon	CDS	14295024	14295109	.	-	2	gene_id "LOC115224251"; db_xref "GeneID:115224251"; gbkey "CDS"; gene "LOC115224251"; ID ""; gene_name "LOC115224251"; transcript_id "XM_029795056.2"; product "sarcoplasmic/endoplasmic reticulum calcium ATPase 1 isoform X1"; protein_id "XP_029650916.1"; exon_number "21";
NC_043021.1	Gnomon	CDS	14296226	14296428	.	-	1	gene_id "LOC115224251"; db_xref "GeneID:115224251"; gbkey "CDS"; gene "LOC115224251"; ID ""; gene_name "LOC115224251"; transcript_id "XM_029795056.2"; product "sarcoplasmic/endoplasmic reticulum calcium ATPase 1 isoform X1"; protein_id "XP_029650916.1"; exon_number "20";
NC_043021.1	Gnomon	CDS	14297326	14297452	.	-	2	gene_id "LOC115224251"; db_xref "GeneID:115224251"; gbkey "CDS"; gene "LOC115224251"; ID ""; gene_name "LOC115224251"; transcript_id "XM_029795056.2"; product "sarcoplasmic/endoplasmic reticulum calcium ATPase 1 isoform X1"; protein_id "XP_029650916.1"; exon_number "19";
NC_043021.1	Gnomon	CDS	14298374	14298467	.	-	0	gene_id "LOC115224251"; db_xref "GeneID:115224251"; gbkey "CDS"; gene "LOC115224251"; ID ""; gene_name "LOC115224251"; transcript_id "XM_029795056.2"; product "sarcoplasmic/endoplasmic reticulum calcium ATPase 1 isoform X1"; protein_id "XP_029650916.1"; exon_number "18";
NC_043021.1	Gnomon	CDS	14299076	14299288	.	-	0	gene_id "LOC115224251"; db_xref "GeneID:115224251"; gbkey "CDS"; gene "LOC115224251"; ID ""; gene_name "LOC115224251"; transcript_id "XM_029795056.2"; product "sarcoplasmic/endoplasmic reticulum calcium ATPase 1 isoform X1"; protein_id "XP_029650916.1"; exon_number "17";
NC_043021.1	Gnomon	CDS	14300263	14300385	.	-	0	gene_id "LOC115224251"; db_xref "GeneID:115224251"; gbkey "CDS"; gene "LOC115224251"; ID ""; gene_name "LOC115224251"; transcript_id "XM_029795056.2"; product "sarcoplasmic/endoplasmic reticulum calcium ATPase 1 isoform X1"; protein_id "XP_029650916.1"; exon_number "16";
NC_043021.1	Gnomon	CDS	14300963	14301181	.	-	0	gene_id "LOC115224251"; db_xref "GeneID:115224251"; gbkey "CDS"; gene "LOC115224251"; ID ""; gene_name "LOC115224251"; transcript_id "XM_029795056.2"; product "sarcoplasmic/endoplasmic reticulum calcium ATPase 1 isoform X1"; protein_id "XP_029650916.1"; exon_number "15";
NC_043021.1	Gnomon	CDS	14302050	14302301	.	-	0	gene_id "LOC115224251"; db_xref "GeneID:115224251"; gbkey "CDS"; gene "LOC115224251"; ID ""; gene_name "LOC115224251"; transcript_id "XM_029795056.2"; product "sarcoplasmic/endoplasmic reticulum calcium ATPase 1 isoform X1"; protein_id "XP_029650916.1"; exon_number "14";
NC_043021.1	Gnomon	CDS	14303454	14303556	.	-	1	gene_id "LOC115224251"; db_xref "GeneID:115224251"; gbkey "CDS"; gene "LOC115224251"; ID ""; gene_name "LOC115224251"; transcript_id "XM_029795056.2"; product "sarcoplasmic/endoplasmic reticulum calcium ATPase 1 isoform X1"; protein_id "XP_029650916.1"; exon_number "13";
NC_043021.1	Gnomon	CDS	14304659	14304878	.	-	2	gene_id "LOC115224251"; db_xref "GeneID:115224251"; gbkey "CDS"; gene "LOC115224251"; ID ""; gene_name "LOC115224251"; transcript_id "XM_029795056.2"; product "sarcoplasmic/endoplasmic reticulum calcium ATPase 1 isoform X1"; protein_id "XP_029650916.1"; exon_number "12";
NC_043021.1	Gnomon	CDS	14306149	14306242	.	-	0	gene_id "LOC115224251"; db_xref "GeneID:115224251"; gbkey "CDS"; gene "LOC115224251"; ID ""; gene_name "LOC115224251"; transcript_id "XM_029795056.2"; product "sarcoplasmic/endoplasmic reticulum calcium ATPase 1 isoform X1"; protein_id "XP_029650916.1"; exon_number "11";
NC_043021.1	Gnomon	CDS	14307016	14307099	.	-	0	gene_id "LOC115224251"; db_xref "GeneID:115224251"; gbkey "CDS"; gene "LOC115224251"; ID ""; gene_name "LOC115224251"; transcript_id "XM_029795056.2"; product "sarcoplasmic/endoplasmic reticulum calcium ATPase 1 isoform X1"; protein_id "XP_029650916.1"; exon_number "10";
NC_043021.1	Gnomon	CDS	14308597	14308685	.	-	2	gene_id "LOC115224251"; db_xref "GeneID:115224251"; gbkey "CDS"; gene "LOC115224251"; ID ""; gene_name "LOC115224251"; transcript_id "XM_029795056.2"; product "sarcoplasmic/endoplasmic reticulum calcium ATPase 1 isoform X1"; protein_id "XP_029650916.1"; exon_number "9";
NC_043021.1	Gnomon	CDS	14309727	14309793	.	-	0	gene_id "LOC115224251"; db_xref "GeneID:115224251"; gbkey "CDS"; gene "LOC115224251"; ID ""; gene_name "LOC115224251"; transcript_id "XM_029795056.2"; product "sarcoplasmic/endoplasmic reticulum calcium ATPase 1 isoform X1"; protein_id "XP_029650916.1"; exon_number "8";
NC_043021.1	Gnomon	CDS	14311146	14311231	.	-	2	gene_id "LOC115224251"; db_xref "GeneID:115224251"; gbkey "CDS"; gene "LOC115224251"; ID ""; gene_name "LOC115224251"; transcript_id "XM_029795056.2"; product "sarcoplasmic/endoplasmic reticulum calcium ATPase 1 isoform X1"; protein_id "XP_029650916.1"; exon_number "7";
NC_043021.1	Gnomon	CDS	14311784	14311864	.	-	2	gene_id "LOC115224251"; db_xref "GeneID:115224251"; gbkey "CDS"; gene "LOC115224251"; ID ""; gene_name "LOC115224251"; transcript_id "XM_029795056.2"; product "sarcoplasmic/endoplasmic reticulum calcium ATPase 1 isoform X1"; protein_id "XP_029650916.1"; exon_number "6";
NC_043021.1	Gnomon	CDS	14314239	14314377	.	-	0	gene_id "LOC115224251"; db_xref "GeneID:115224251"; gbkey "CDS"; gene "LOC115224251"; ID ""; gene_name "LOC115224251"; transcript_id "XM_029795056.2"; product "sarcoplasmic/endoplasmic reticulum calcium ATPase 1 isoform X1"; protein_id "XP_029650916.1"; exon_number "5";
NC_043021.1	Gnomon	CDS	14326500	14326604	.	-	0	gene_id "LOC115224251"; db_xref "GeneID:115224251"; gbkey "CDS"; gene "LOC115224251"; ID ""; gene_name "LOC115224251"; transcript_id "XM_029795056.2"; product "sarcoplasmic/endoplasmic reticulum calcium ATPase 1 isoform X1"; protein_id "XP_029650916.1"; exon_number "4";
NC_043021.1	Gnomon	CDS	14340252	14340334	.	-	2	gene_id "LOC115224251"; db_xref "GeneID:115224251"; gbkey "CDS"; gene "LOC115224251"; ID ""; gene_name "LOC115224251"; transcript_id "XM_029795056.2"; product "sarcoplasmic/endoplasmic reticulum calcium ATPase 1 isoform X1"; protein_id "XP_029650916.1"; exon_number "3";
NC_043021.1	Gnomon	CDS	14347700	14347717	.	-	2	gene_id "LOC115224251"; db_xref "GeneID:115224251"; gbkey "CDS"; gene "LOC115224251"; ID ""; gene_name "LOC115224251"; transcript_id "XM_029795056.2"; product "sarcoplasmic/endoplasmic reticulum calcium ATPase 1 isoform X1"; protein_id "XP_029650916.1"; exon_number "2";
NC_043021.1	Gnomon	CDS	14376091	14376208	.	-	0	gene_id "LOC115224251"; db_xref "GeneID:115224251"; gbkey "CDS"; gene "LOC115224251"; ID ""; gene_name "LOC115224251"; transcript_id "XM_029795056.2"; product "sarcoplasmic/endoplasmic reticulum calcium ATPase 1 isoform X1"; protein_id "XP_029650916.1"; exon_number "1";
NC_043021.1	Gnomon	exon	14247953	14248842	.	-	.	gene_id "LOC115224251"; db_xref "GeneID:115224251"; gbkey "mRNA"; gene "LOC115224251"; ID ""; gene_name "LOC115224251"; transcript_id "XM_029795056.2"; product "sarcoplasmic/endoplasmic reticulum calcium ATPase 1, transcript variant X1"; exon_number "25"; model_evidence "Supporting evidence includes similarity to: 7 Proteins, and 100% coverage of the annotated genomic feature by RNAseq alignments, including 41 samples with support for all annotated introns";
NC_043021.1	Gnomon	exon	14277585	14277702	.	-	.	gene_id "LOC115224251"; db_xref "GeneID:115224251"; gbkey "mRNA"; gene "LOC115224251"; ID ""; gene_name "LOC115224251"; transcript_id "XM_029795056.2"; product "sarcoplasmic/endoplasmic reticulum calcium ATPase 1, transcript variant X1"; exon_number "24"; model_evidence "Supporting evidence includes similarity to: 7 Proteins, and 100% coverage of the annotated genomic feature by RNAseq alignments, including 41 samples with support for all annotated introns";
NC_043021.1	Gnomon	exon	14279076	14279193	.	-	.	gene_id "LOC115224251"; db_xref "GeneID:115224251"; gbkey "mRNA"; gene "LOC115224251"; ID ""; gene_name "LOC115224251"; transcript_id "XM_029795056.2"; product "sarcoplasmic/endoplasmic reticulum calcium ATPase 1, transcript variant X1"; exon_number "23"; model_evidence "Supporting evidence includes similarity to: 7 Proteins, and 100% coverage of the annotated genomic feature by RNAseq alignments, including 41 samples with support for all annotated introns";
NC_043021.1	Gnomon	exon	14290828	14290961	.	-	.	gene_id "LOC115224251"; db_xref "GeneID:115224251"; gbkey "mRNA"; gene "LOC115224251"; ID ""; gene_name "LOC115224251"; transcript_id "XM_029795056.2"; product "sarcoplasmic/endoplasmic reticulum calcium ATPase 1, transcript variant X1"; exon_number "22"; model_evidence "Supporting evidence includes similarity to: 7 Proteins, and 100% coverage of the annotated genomic feature by RNAseq alignments, including 41 samples with support for all annotated introns";
NC_043021.1	Gnomon	exon	14295024	14295109	.	-	.	gene_id "LOC115224251"; db_xref "GeneID:115224251"; gbkey "mRNA"; gene "LOC115224251"; ID ""; gene_name "LOC115224251"; transcript_id "XM_029795056.2"; product "sarcoplasmic/endoplasmic reticulum calcium ATPase 1, transcript variant X1"; exon_number "21"; model_evidence "Supporting evidence includes similarity to: 7 Proteins, and 100% coverage of the annotated genomic feature by RNAseq alignments, including 41 samples with support for all annotated introns";
NC_043021.1	Gnomon	exon	14296226	14296428	.	-	.	gene_id "LOC115224251"; db_xref "GeneID:115224251"; gbkey "mRNA"; gene "LOC115224251"; ID ""; gene_name "LOC115224251"; transcript_id "XM_029795056.2"; product "sarcoplasmic/endoplasmic reticulum calcium ATPase 1, transcript variant X1"; exon_number "20"; model_evidence "Supporting evidence includes similarity to: 7 Proteins, and 100% coverage of the annotated genomic feature by RNAseq alignments, including 41 samples with support for all annotated introns";
NC_043021.1	Gnomon	exon	14297326	14297452	.	-	.	gene_id "LOC115224251"; db_xref "GeneID:115224251"; gbkey "mRNA"; gene "LOC115224251"; ID ""; gene_name "LOC115224251"; transcript_id "XM_029795056.2"; product "sarcoplasmic/endoplasmic reticulum calcium ATPase 1, transcript variant X1"; exon_number "19"; model_evidence "Supporting evidence includes similarity to: 7 Proteins, and 100% coverage of the annotated genomic feature by RNAseq alignments, including 41 samples with support for all annotated introns";
NC_043021.1	Gnomon	exon	14298374	14298467	.	-	.	gene_id "LOC115224251"; db_xref "GeneID:115224251"; gbkey "mRNA"; gene "LOC115224251"; ID ""; gene_name "LOC115224251"; transcript_id "XM_029795056.2"; product "sarcoplasmic/endoplasmic reticulum calcium ATPase 1, transcript variant X1"; exon_number "18"; model_evidence "Supporting evidence includes similarity to: 7 Proteins, and 100% coverage of the annotated genomic feature by RNAseq alignments, including 41 samples with support for all annotated introns";
NC_043021.1	Gnomon	exon	14299076	14299288	.	-	.	gene_id "LOC115224251"; db_xref "GeneID:115224251"; gbkey "mRNA"; gene "LOC115224251"; ID ""; gene_name "LOC115224251"; transcript_id "XM_029795056.2"; product "sarcoplasmic/endoplasmic reticulum calcium ATPase 1, transcript variant X1"; exon_number "17"; model_evidence "Supporting evidence includes similarity to: 7 Proteins, and 100% coverage of the annotated genomic feature by RNAseq alignments, including 41 samples with support for all annotated introns";
NC_043021.1	Gnomon	exon	14300263	14300385	.	-	.	gene_id "LOC115224251"; db_xref "GeneID:115224251"; gbkey "mRNA"; gene "LOC115224251"; ID ""; gene_name "LOC115224251"; transcript_id "XM_029795056.2"; product "sarcoplasmic/endoplasmic reticulum calcium ATPase 1, transcript variant X1"; exon_number "16"; model_evidence "Supporting evidence includes similarity to: 7 Proteins, and 100% coverage of the annotated genomic feature by RNAseq alignments, including 41 samples with support for all annotated introns";
NC_043021.1	Gnomon	exon	14300963	14301181	.	-	.	gene_id "LOC115224251"; db_xref "GeneID:115224251"; gbkey "mRNA"; gene "LOC115224251"; ID ""; gene_name "LOC115224251"; transcript_id "XM_029795056.2"; product "sarcoplasmic/endoplasmic reticulum calcium ATPase 1, transcript variant X1"; exon_number "15"; model_evidence "Supporting evidence includes similarity to: 7 Proteins, and 100% coverage of the annotated genomic feature by RNAseq alignments, including 41 samples with support for all annotated introns";
NC_043021.1	Gnomon	exon	14302050	14302301	.	-	.	gene_id "LOC115224251"; db_xref "GeneID:115224251"; gbkey "mRNA"; gene "LOC115224251"; ID ""; gene_name "LOC115224251"; transcript_id "XM_029795056.2"; product "sarcoplasmic/endoplasmic reticulum calcium ATPase 1, transcript variant X1"; exon_number "14"; model_evidence "Supporting evidence includes similarity to: 7 Proteins, and 100% coverage of the annotated genomic feature by RNAseq alignments, including 41 samples with support for all annotated introns";
NC_043021.1	Gnomon	exon	14303454	14303556	.	-	.	gene_id "LOC115224251"; db_xref "GeneID:115224251"; gbkey "mRNA"; gene "LOC115224251"; ID ""; gene_name "LOC115224251"; transcript_id "XM_029795056.2"; product "sarcoplasmic/endoplasmic reticulum calcium ATPase 1, transcript variant X1"; exon_number "13"; model_evidence "Supporting evidence includes similarity to: 7 Proteins, and 100% coverage of the annotated genomic feature by RNAseq alignments, including 41 samples with support for all annotated introns";
NC_043021.1	Gnomon	exon	14304659	14304878	.	-	.	gene_id "LOC115224251"; db_xref "GeneID:115224251"; gbkey "mRNA"; gene "LOC115224251"; ID ""; gene_name "LOC115224251"; transcript_id "XM_029795056.2"; product "sarcoplasmic/endoplasmic reticulum calcium ATPase 1, transcript variant X1"; exon_number "12"; model_evidence "Supporting evidence includes similarity to: 7 Proteins, and 100% coverage of the annotated genomic feature by RNAseq alignments, including 41 samples with support for all annotated introns";
NC_043021.1	Gnomon	exon	14306149	14306242	.	-	.	gene_id "LOC115224251"; db_xref "GeneID:115224251"; gbkey "mRNA"; gene "LOC115224251"; ID ""; gene_name "LOC115224251"; transcript_id "XM_029795056.2"; product "sarcoplasmic/endoplasmic reticulum calcium ATPase 1, transcript variant X1"; exon_number "11"; model_evidence "Supporting evidence includes similarity to: 7 Proteins, and 100% coverage of the annotated genomic feature by RNAseq alignments, including 41 samples with support for all annotated introns";
NC_043021.1	Gnomon	exon	14307016	14307099	.	-	.	gene_id "LOC115224251"; db_xref "GeneID:115224251"; gbkey "mRNA"; gene "LOC115224251"; ID ""; gene_name "LOC115224251"; transcript_id "XM_029795056.2"; product "sarcoplasmic/endoplasmic reticulum calcium ATPase 1, transcript variant X1"; exon_number "10"; model_evidence "Supporting evidence includes similarity to: 7 Proteins, and 100% coverage of the annotated genomic feature by RNAseq alignments, including 41 samples with support for all annotated introns";
NC_043021.1	Gnomon	exon	14308597	14308685	.	-	.	gene_id "LOC115224251"; db_xref "GeneID:115224251"; gbkey "mRNA"; gene "LOC115224251"; ID ""; gene_name "LOC115224251"; transcript_id "XM_029795056.2"; product "sarcoplasmic/endoplasmic reticulum calcium ATPase 1, transcript variant X1"; exon_number "9"; model_evidence "Supporting evidence includes similarity to: 7 Proteins, and 100% coverage of the annotated genomic feature by RNAseq alignments, including 41 samples with support for all annotated introns";
NC_043021.1	Gnomon	exon	14309727	14309793	.	-	.	gene_id "LOC115224251"; db_xref "GeneID:115224251"; gbkey "mRNA"; gene "LOC115224251"; ID ""; gene_name "LOC115224251"; transcript_id "XM_029795056.2"; product "sarcoplasmic/endoplasmic reticulum calcium ATPase 1, transcript variant X1"; exon_number "8"; model_evidence "Supporting evidence includes similarity to: 7 Proteins, and 100% coverage of the annotated genomic feature by RNAseq alignments, including 41 samples with support for all annotated introns";
NC_043021.1	Gnomon	exon	14311146	14311231	.	-	.	gene_id "LOC115224251"; db_xref "GeneID:115224251"; gbkey "mRNA"; gene "LOC115224251"; ID ""; gene_name "LOC115224251"; transcript_id "XM_029795056.2"; product "sarcoplasmic/endoplasmic reticulum calcium ATPase 1, transcript variant X1"; exon_number "7"; model_evidence "Supporting evidence includes similarity to: 7 Proteins, and 100% coverage of the annotated genomic feature by RNAseq alignments, including 41 samples with support for all annotated introns";
NC_043021.1	Gnomon	exon	14311784	14311864	.	-	.	gene_id "LOC115224251"; db_xref "GeneID:115224251"; gbkey "mRNA"; gene "LOC115224251"; ID ""; gene_name "LOC115224251"; transcript_id "XM_029795056.2"; product "sarcoplasmic/endoplasmic reticulum calcium ATPase 1, transcript variant X1"; exon_number "6"; model_evidence "Supporting evidence includes similarity to: 7 Proteins, and 100% coverage of the annotated genomic feature by RNAseq alignments, including 41 samples with support for all annotated introns";
NC_043021.1	Gnomon	exon	14314239	14314377	.	-	.	gene_id "LOC115224251"; db_xref "GeneID:115224251"; gbkey "mRNA"; gene "LOC115224251"; ID ""; gene_name "LOC115224251"; transcript_id "XM_029795056.2"; product "sarcoplasmic/endoplasmic reticulum calcium ATPase 1, transcript variant X1"; exon_number "5"; model_evidence "Supporting evidence includes similarity to: 7 Proteins, and 100% coverage of the annotated genomic feature by RNAseq alignments, including 41 samples with support for all annotated introns";
NC_043021.1	Gnomon	exon	14326500	14326604	.	-	.	gene_id "LOC115224251"; db_xref "GeneID:115224251"; gbkey "mRNA"; gene "LOC115224251"; ID ""; gene_name "LOC115224251"; transcript_id "XM_029795056.2"; product "sarcoplasmic/endoplasmic reticulum calcium ATPase 1, transcript variant X1"; exon_number "4"; model_evidence "Supporting evidence includes similarity to: 7 Proteins, and 100% coverage of the annotated genomic feature by RNAseq alignments, including 41 samples with support for all annotated introns";
NC_043021.1	Gnomon	exon	14340252	14340334	.	-	.	gene_id "LOC115224251"; db_xref "GeneID:115224251"; gbkey "mRNA"; gene "LOC115224251"; ID ""; gene_name "LOC115224251"; transcript_id "XM_029795056.2"; product "sarcoplasmic/endoplasmic reticulum calcium ATPase 1, transcript variant X1"; exon_number "3"; model_evidence "Supporting evidence includes similarity to: 7 Proteins, and 100% coverage of the annotated genomic feature by RNAseq alignments, including 41 samples with support for all annotated introns";
NC_043021.1	Gnomon	exon	14347700	14347717	.	-	.	gene_id "LOC115224251"; db_xref "GeneID:115224251"; gbkey "mRNA"; gene "LOC115224251"; ID ""; gene_name "LOC115224251"; transcript_id "XM_029795056.2"; product "sarcoplasmic/endoplasmic reticulum calcium ATPase 1, transcript variant X1"; exon_number "2"; model_evidence "Supporting evidence includes similarity to: 7 Proteins, and 100% coverage of the annotated genomic feature by RNAseq alignments, including 41 samples with support for all annotated introns";
NC_043021.1	Gnomon	exon	14376091	14377100	.	-	.	gene_id "LOC115224251"; db_xref "GeneID:115224251"; gbkey "mRNA"; gene "LOC115224251"; ID ""; gene_name "LOC115224251"; transcript_id "XM_029795056.2"; product "sarcoplasmic/endoplasmic reticulum calcium ATPase 1, transcript variant X1"; exon_number "1"; model_evidence "Supporting evidence includes similarity to: 7 Proteins, and 100% coverage of the annotated genomic feature by RNAseq alignments, including 41 samples with support for all annotated introns";
NC_043021.1	Gnomon	start_codon	14376206	14376208	.	-	0	gene_id "LOC115224251"; db_xref "GeneID:115224251"; gbkey "CDS"; gene "LOC115224251"; ID ""; gene_name "LOC115224251"; transcript_id "XM_029795056.2"; product "sarcoplasmic/endoplasmic reticulum calcium ATPase 1 isoform X1"; protein_id "XP_029650916.1"; exon_number "1";
NC_043021.1	Gnomon	stop_codon	14248823	14248825	.	-	0	gene_id "LOC115224251"; db_xref "GeneID:115224251"; gbkey "CDS"; gene "LOC115224251"; ID ""; gene_name "LOC115224251"; transcript_id "XM_029795056.2"; product "sarcoplasmic/endoplasmic reticulum calcium ATPase 1 isoform X1"; protein_id "XP_029650916.1"; exon_number "25";
NC_043021.1	Gnomon	gene	11291332	11313195	.	+	.	gene_id "LOC115224252"; db_xref "GeneID:115224252"; gbkey "Gene"; gene "LOC115224252"; gene_biotype "protein_coding"; ID ""; gene_name "LOC115224252";
NC_043021.1	PBRI	transcript	11301913	11313169	.	+	.	gene_id "LOC115224252"; ID ""; gene_name "LOC115224252"; transcript_id "G55607.10"; uniq_trans_id "G55607.10";
NC_043021.1	PBRI	exon	11301913	11302018	.	+	.	gene_id "LOC115224252"; ID ""; gene_name "LOC115224252"; transcript_id "G55607.10"; exon_number "1"; uniq_trans_id "G55607.10";
NC_043021.1	PBRI	exon	11302450	11302480	.	+	.	gene_id "LOC115224252"; ID ""; gene_name "LOC115224252"; transcript_id "G55607.10"; exon_number "2"; uniq_trans_id "G55607.10";
NC_043021.1	PBRI	exon	11304515	11304701	.	+	.	gene_id "LOC115224252"; ID ""; gene_name "LOC115224252"; transcript_id "G55607.10"; exon_number "3"; uniq_trans_id "G55607.10";
NC_043021.1	PBRI	exon	11306850	11306990	.	+	.	gene_id "LOC115224252"; ID ""; gene_name "LOC115224252"; transcript_id "G55607.10"; exon_number "4"; uniq_trans_id "G55607.10";
NC_043021.1	PBRI	exon	11307970	11310273	.	+	.	gene_id "LOC115224252"; ID ""; gene_name "LOC115224252"; transcript_id "G55607.10"; exon_number "5"; uniq_trans_id "G55607.10";
NC_043021.1	PBRI	exon	11311509	11313169	.	+	.	gene_id "LOC115224252"; ID ""; gene_name "LOC115224252"; transcript_id "G55607.10"; exon_number "6"; uniq_trans_id "G55607.10";
NC_043021.1	PBRI	transcript	11302111	11313169	.	+	.	gene_id "LOC115224252"; ID ""; gene_name "LOC115224252"; transcript_id "G55607.11"; uniq_trans_id "G55607.11";
NC_043021.1	PBRI	exon	11302111	11302480	.	+	.	gene_id "LOC115224252"; ID ""; gene_name "LOC115224252"; transcript_id "G55607.11"; exon_number "1"; uniq_trans_id "G55607.11";
NC_043021.1	PBRI	exon	11304515	11304701	.	+	.	gene_id "LOC115224252"; ID ""; gene_name "LOC115224252"; transcript_id "G55607.11"; exon_number "2"; uniq_trans_id "G55607.11";
NC_043021.1	PBRI	exon	11306850	11306990	.	+	.	gene_id "LOC115224252"; ID ""; gene_name "LOC115224252"; transcript_id "G55607.11"; exon_number "3"; uniq_trans_id "G55607.11";
NC_043021.1	PBRI	exon	11307970	11310273	.	+	.	gene_id "LOC115224252"; ID ""; gene_name "LOC115224252"; transcript_id "G55607.11"; exon_number "4"; uniq_trans_id "G55607.11";
NC_043021.1	PBRI	exon	11311509	11313169	.	+	.	gene_id "LOC115224252"; ID ""; gene_name "LOC115224252"; transcript_id "G55607.11"; exon_number "5"; uniq_trans_id "G55607.11";
NC_043021.1	PBRI	transcript	11291332	11313169	.	+	.	gene_id "LOC115224252"; ID ""; gene_name "LOC115224252"; transcript_id "G55607.2"; uniq_trans_id "G55607.2";
NC_043021.1	PBRI	exon	11291332	11291602	.	+	.	gene_id "LOC115224252"; ID ""; gene_name "LOC115224252"; transcript_id "G55607.2"; exon_number "1"; uniq_trans_id "G55607.2";
NC_043021.1	PBRI	exon	11302450	11302480	.	+	.	gene_id "LOC115224252"; ID ""; gene_name "LOC115224252"; transcript_id "G55607.2"; exon_number "2"; uniq_trans_id "G55607.2";
NC_043021.1	PBRI	exon	11304515	11304701	.	+	.	gene_id "LOC115224252"; ID ""; gene_name "LOC115224252"; transcript_id "G55607.2"; exon_number "3"; uniq_trans_id "G55607.2";
NC_043021.1	PBRI	exon	11306850	11306990	.	+	.	gene_id "LOC115224252"; ID ""; gene_name "LOC115224252"; transcript_id "G55607.2"; exon_number "4"; uniq_trans_id "G55607.2";
NC_043021.1	PBRI	exon	11307970	11310273	.	+	.	gene_id "LOC115224252"; ID ""; gene_name "LOC115224252"; transcript_id "G55607.2"; exon_number "5"; uniq_trans_id "G55607.2";
NC_043021.1	PBRI	exon	11311509	11313169	.	+	.	gene_id "LOC115224252"; ID ""; gene_name "LOC115224252"; transcript_id "G55607.2"; exon_number "6"; uniq_trans_id "G55607.2";
NC_043021.1	PBRI	transcript	11301659	11313169	.	+	.	gene_id "LOC115224252"; ID ""; gene_name "LOC115224252"; transcript_id "G55607.9"; uniq_trans_id "G55607.9";
NC_043021.1	PBRI	exon	11301659	11301738	.	+	.	gene_id "LOC115224252"; ID ""; gene_name "LOC115224252"; transcript_id "G55607.9"; exon_number "1"; uniq_trans_id "G55607.9";
NC_043021.1	PBRI	exon	11302450	11302480	.	+	.	gene_id "LOC115224252"; ID ""; gene_name "LOC115224252"; transcript_id "G55607.9"; exon_number "2"; uniq_trans_id "G55607.9";
NC_043021.1	PBRI	exon	11304515	11304701	.	+	.	gene_id "LOC115224252"; ID ""; gene_name "LOC115224252"; transcript_id "G55607.9"; exon_number "3"; uniq_trans_id "G55607.9";
NC_043021.1	PBRI	exon	11306850	11306990	.	+	.	gene_id "LOC115224252"; ID ""; gene_name "LOC115224252"; transcript_id "G55607.9"; exon_number "4"; uniq_trans_id "G55607.9";
NC_043021.1	PBRI	exon	11307970	11310273	.	+	.	gene_id "LOC115224252"; ID ""; gene_name "LOC115224252"; transcript_id "G55607.9"; exon_number "5"; uniq_trans_id "G55607.9";
NC_043021.1	PBRI	exon	11311509	11313169	.	+	.	gene_id "LOC115224252"; ID ""; gene_name "LOC115224252"; transcript_id "G55607.9"; exon_number "6"; uniq_trans_id "G55607.9";
NC_043021.1	Gnomon	transcript	11297714	11313195	.	+	.	gene_id "LOC115224252"; ID "XM_029795057.2"; gene_name "LOC115224252"; transcript_id "XM_029795057.2";
NC_043021.1	Gnomon	CDS	11298555	11299337	.	+	0	gene_id "LOC115224252"; db_xref "GeneID:115224252"; gbkey "CDS"; gene "LOC115224252"; ID ""; gene_name "LOC115224252"; transcript_id "XM_029795057.2"; product "uncharacterized protein LOC115224252"; protein_id "XP_029650917.1"; exon_number "1";
NC_043021.1	Gnomon	CDS	11302450	11302480	.	+	0	gene_id "LOC115224252"; db_xref "GeneID:115224252"; gbkey "CDS"; gene "LOC115224252"; ID ""; gene_name "LOC115224252"; transcript_id "XM_029795057.2"; product "uncharacterized protein LOC115224252"; protein_id "XP_029650917.1"; exon_number "2";
NC_043021.1	Gnomon	CDS	11304515	11304701	.	+	2	gene_id "LOC115224252"; db_xref "GeneID:115224252"; gbkey "CDS"; gene "LOC115224252"; ID ""; gene_name "LOC115224252"; transcript_id "XM_029795057.2"; product "uncharacterized protein LOC115224252"; protein_id "XP_029650917.1"; exon_number "3";
NC_043021.1	Gnomon	CDS	11306850	11306990	.	+	1	gene_id "LOC115224252"; db_xref "GeneID:115224252"; gbkey "CDS"; gene "LOC115224252"; ID ""; gene_name "LOC115224252"; transcript_id "XM_029795057.2"; product "uncharacterized protein LOC115224252"; protein_id "XP_029650917.1"; exon_number "4";
NC_043021.1	Gnomon	CDS	11307970	11310273	.	+	1	gene_id "LOC115224252"; db_xref "GeneID:115224252"; gbkey "CDS"; gene "LOC115224252"; ID ""; gene_name "LOC115224252"; transcript_id "XM_029795057.2"; product "uncharacterized protein LOC115224252"; protein_id "XP_029650917.1"; exon_number "5";
NC_043021.1	Gnomon	CDS	11311509	11312316	.	+	1	gene_id "LOC115224252"; db_xref "GeneID:115224252"; gbkey "CDS"; gene "LOC115224252"; ID ""; gene_name "LOC115224252"; transcript_id "XM_029795057.2"; product "uncharacterized protein LOC115224252"; protein_id "XP_029650917.1"; exon_number "6";
NC_043021.1	Gnomon	exon	11297714	11299337	.	+	.	gene_id "LOC115224252"; db_xref "GeneID:115224252"; gbkey "mRNA"; gene "LOC115224252"; ID ""; gene_name "LOC115224252"; transcript_id "XM_029795057.2"; product "uncharacterized LOC115224252"; exon_number "1"; model_evidence "Supporting evidence includes similarity to: 1 Protein, and 100% coverage of the annotated genomic feature by RNAseq alignments, including 34 samples with support for all annotated introns";
NC_043021.1	Gnomon	exon	11302450	11302480	.	+	.	gene_id "LOC115224252"; db_xref "GeneID:115224252"; gbkey "mRNA"; gene "LOC115224252"; ID ""; gene_name "LOC115224252"; transcript_id "XM_029795057.2"; product "uncharacterized LOC115224252"; exon_number "2"; model_evidence "Supporting evidence includes similarity to: 1 Protein, and 100% coverage of the annotated genomic feature by RNAseq alignments, including 34 samples with support for all annotated introns";
NC_043021.1	Gnomon	exon	11304515	11304701	.	+	.	gene_id "LOC115224252"; db_xref "GeneID:115224252"; gbkey "mRNA"; gene "LOC115224252"; ID ""; gene_name "LOC115224252"; transcript_id "XM_029795057.2"; product "uncharacterized LOC115224252"; exon_number "3"; model_evidence "Supporting evidence includes similarity to: 1 Protein, and 100% coverage of the annotated genomic feature by RNAseq alignments, including 34 samples with support for all annotated introns";
NC_043021.1	Gnomon	exon	11306850	11306990	.	+	.	gene_id "LOC115224252"; db_xref "GeneID:115224252"; gbkey "mRNA"; gene "LOC115224252"; ID ""; gene_name "LOC115224252"; transcript_id "XM_029795057.2"; product "uncharacterized LOC115224252"; exon_number "4"; model_evidence "Supporting evidence includes similarity to: 1 Protein, and 100% coverage of the annotated genomic feature by RNAseq alignments, including 34 samples with support for all annotated introns";
NC_043021.1	Gnomon	exon	11307970	11310273	.	+	.	gene_id "LOC115224252"; db_xref "GeneID:115224252"; gbkey "mRNA"; gene "LOC115224252"; ID ""; gene_name "LOC115224252"; transcript_id "XM_029795057.2"; product "uncharacterized LOC115224252"; exon_number "5"; model_evidence "Supporting evidence includes similarity to: 1 Protein, and 100% coverage of the annotated genomic feature by RNAseq alignments, including 34 samples with support for all annotated introns";
NC_043021.1	Gnomon	exon	11311509	11313195	.	+	.	gene_id "LOC115224252"; db_xref "GeneID:115224252"; gbkey "mRNA"; gene "LOC115224252"; ID ""; gene_name "LOC115224252"; transcript_id "XM_029795057.2"; product "uncharacterized LOC115224252"; exon_number "6"; model_evidence "Supporting evidence includes similarity to: 1 Protein, and 100% coverage of the annotated genomic feature by RNAseq alignments, including 34 samples with support for all annotated introns";
NC_043021.1	Gnomon	start_codon	11298555	11298557	.	+	0	gene_id "LOC115224252"; db_xref "GeneID:115224252"; gbkey "CDS"; gene "LOC115224252"; ID ""; gene_name "LOC115224252"; transcript_id "XM_029795057.2"; product "uncharacterized protein LOC115224252"; protein_id "XP_029650917.1"; exon_number "1";
NC_043021.1	Gnomon	stop_codon	11312317	11312319	.	+	0	gene_id "LOC115224252"; db_xref "GeneID:115224252"; gbkey "CDS"; gene "LOC115224252"; ID ""; gene_name "LOC115224252"; transcript_id "XM_029795057.2"; product "uncharacterized protein LOC115224252"; protein_id "XP_029650917.1"; exon_number "6";
NC_043021.1	Gnomon	gene	1392849	1455177	.	+	.	gene_id "LOC115224253"; db_xref "GeneID:115224253"; gbkey "Gene"; gene "LOC115224253"; gene_biotype "protein_coding"; ID ""; gene_name "LOC115224253";
NC_043021.1	Gnomon~FLAMseq	transcript	1392849	1455177	.	+	.	gene_id "LOC115224253"; ID "XM_029795058.2"; gene_name "LOC115224253"; transcript_id "FLAMseq_ext~XM_029795058.2"; three_prime_ext "2002";
NC_043021.1	Gnomon~FLAMseq	exon	1392849	1392971	.	+	.	gene_id "LOC115224253"; db_xref "GeneID:115224253"; gbkey "mRNA"; gene "LOC115224253"; ID ""; gene_name "LOC115224253"; transcript_id "FLAMseq_ext~XM_029795058.2"; product "protein unc-119 homolog B, transcript variant X2"; exon_number "1"; model_evidence "Supporting evidence includes similarity to: 4 Proteins, and 100% coverage of the annotated genomic feature by RNAseq alignments, including 25 samples with support for all annotated introns";
NC_043021.1	Gnomon~FLAMseq	exon	1393044	1394764	.	+	.	gene_id "LOC115224253"; db_xref "GeneID:115224253"; gbkey "mRNA"; gene "LOC115224253"; ID ""; gene_name "LOC115224253"; transcript_id "FLAMseq_ext~XM_029795058.2"; product "protein unc-119 homolog B, transcript variant X2"; exon_number "2"; model_evidence "Supporting evidence includes similarity to: 4 Proteins, and 100% coverage of the annotated genomic feature by RNAseq alignments, including 25 samples with support for all annotated introns";
NC_043021.1	Gnomon~FLAMseq	exon	1427962	1428075	.	+	.	gene_id "LOC115224253"; db_xref "GeneID:115224253"; gbkey "mRNA"; gene "LOC115224253"; ID ""; gene_name "LOC115224253"; transcript_id "FLAMseq_ext~XM_029795058.2"; product "protein unc-119 homolog B, transcript variant X2"; exon_number "3"; model_evidence "Supporting evidence includes similarity to: 4 Proteins, and 100% coverage of the annotated genomic feature by RNAseq alignments, including 25 samples with support for all annotated introns";
NC_043021.1	Gnomon~FLAMseq	exon	1435916	1436036	.	+	.	gene_id "LOC115224253"; db_xref "GeneID:115224253"; gbkey "mRNA"; gene "LOC115224253"; ID ""; gene_name "LOC115224253"; transcript_id "FLAMseq_ext~XM_029795058.2"; product "protein unc-119 homolog B, transcript variant X2"; exon_number "4"; model_evidence "Supporting evidence includes similarity to: 4 Proteins, and 100% coverage of the annotated genomic feature by RNAseq alignments, including 25 samples with support for all annotated introns";
NC_043021.1	Gnomon~FLAMseq	exon	1449851	1450023	.	+	.	gene_id "LOC115224253"; db_xref "GeneID:115224253"; gbkey "mRNA"; gene "LOC115224253"; ID ""; gene_name "LOC115224253"; transcript_id "FLAMseq_ext~XM_029795058.2"; product "protein unc-119 homolog B, transcript variant X2"; exon_number "5"; model_evidence "Supporting evidence includes similarity to: 4 Proteins, and 100% coverage of the annotated genomic feature by RNAseq alignments, including 25 samples with support for all annotated introns";
NC_043021.1	Gnomon~FLAMseq	exon	1451960	1453175	.	+	.	gene_id "LOC115224253"; db_xref "GeneID:115224253"; gbkey "mRNA"; gene "LOC115224253"; ID ""; gene_name "LOC115224253"; transcript_id "FLAMseq_ext~XM_029795058.2"; product "protein unc-119 homolog B, transcript variant X2"; exon_number "6"; model_evidence "Supporting evidence includes similarity to: 4 Proteins, and 100% coverage of the annotated genomic feature by RNAseq alignments, including 25 samples with support for all annotated introns";
NC_043021.1	Gnomon~FLAMseq	exon	1451960	1455177	.	+	.	gene_id "LOC115224253"; db_xref "GeneID:115224253"; gbkey "mRNA"; gene "LOC115224253"; ID ""; gene_name "LOC115224253"; transcript_id "FLAMseq_ext~XM_029795058.2"; product "protein unc-119 homolog B"; exon_number "6"; model_evidence "Supporting evidence includes similarity to: 4 Proteins, and 100% coverage of the annotated genomic feature by RNAseq alignments"; three_prime_ext "2002";
NC_043021.1	PBRI	transcript	1394065	1453167	.	+	.	gene_id "LOC115224253"; ID ""; gene_name "LOC115224253"; transcript_id "G55205.11"; uniq_trans_id "G55205.11";
NC_043021.1	PBRI	exon	1394065	1394764	.	+	.	gene_id "LOC115224253"; ID ""; gene_name "LOC115224253"; transcript_id "G55205.11"; exon_number "1"; uniq_trans_id "G55205.11";
NC_043021.1	PBRI	exon	1427962	1428075	.	+	.	gene_id "LOC115224253"; ID ""; gene_name "LOC115224253"; transcript_id "G55205.11"; exon_number "2"; uniq_trans_id "G55205.11";
NC_043021.1	PBRI	exon	1435916	1435979	.	+	.	gene_id "LOC115224253"; ID ""; gene_name "LOC115224253"; transcript_id "G55205.11"; exon_number "3"; uniq_trans_id "G55205.11";
NC_043021.1	PBRI	exon	1449851	1450023	.	+	.	gene_id "LOC115224253"; ID ""; gene_name "LOC115224253"; transcript_id "G55205.11"; exon_number "4"; uniq_trans_id "G55205.11";
NC_043021.1	PBRI	exon	1451960	1453167	.	+	.	gene_id "LOC115224253"; ID ""; gene_name "LOC115224253"; transcript_id "G55205.11"; exon_number "5"; uniq_trans_id "G55205.11";
NC_043021.1	PBRI	transcript	1394319	1453167	.	+	.	gene_id "LOC115224253"; ID ""; gene_name "LOC115224253"; transcript_id "G55205.13"; uniq_trans_id "G55205.13";
NC_043021.1	PBRI	exon	1394319	1394764	.	+	.	gene_id "LOC115224253"; ID ""; gene_name "LOC115224253"; transcript_id "G55205.13"; exon_number "1"; uniq_trans_id "G55205.13";
NC_043021.1	PBRI	exon	1427962	1428075	.	+	.	gene_id "LOC115224253"; ID ""; gene_name "LOC115224253"; transcript_id "G55205.13"; exon_number "2"; uniq_trans_id "G55205.13";
NC_043021.1	PBRI	exon	1435916	1436036	.	+	.	gene_id "LOC115224253"; ID ""; gene_name "LOC115224253"; transcript_id "G55205.13"; exon_number "3"; uniq_trans_id "G55205.13";
NC_043021.1	PBRI	exon	1449851	1453167	.	+	.	gene_id "LOC115224253"; ID ""; gene_name "LOC115224253"; transcript_id "G55205.13"; exon_number "4"; uniq_trans_id "G55205.13";
NC_043021.1	PBRI	transcript	1392908	1453167	.	+	.	gene_id "LOC115224253"; ID ""; gene_name "LOC115224253"; transcript_id "G55205.3"; uniq_trans_id "G55205.3";
NC_043021.1	PBRI	exon	1392908	1392971	.	+	.	gene_id "LOC115224253"; ID ""; gene_name "LOC115224253"; transcript_id "G55205.3"; exon_number "1"; uniq_trans_id "G55205.3";
NC_043021.1	PBRI	exon	1393008	1393421	.	+	.	gene_id "LOC115224253"; ID ""; gene_name "LOC115224253"; transcript_id "G55205.3"; exon_number "2"; uniq_trans_id "G55205.3";
NC_043021.1	PBRI	exon	1427962	1428075	.	+	.	gene_id "LOC115224253"; ID ""; gene_name "LOC115224253"; transcript_id "G55205.3"; exon_number "3"; uniq_trans_id "G55205.3";
NC_043021.1	PBRI	exon	1435919	1436036	.	+	.	gene_id "LOC115224253"; ID ""; gene_name "LOC115224253"; transcript_id "G55205.3"; exon_number "4"; uniq_trans_id "G55205.3";
NC_043021.1	PBRI	exon	1449851	1450023	.	+	.	gene_id "LOC115224253"; ID ""; gene_name "LOC115224253"; transcript_id "G55205.3"; exon_number "5"; uniq_trans_id "G55205.3";
NC_043021.1	PBRI	exon	1451960	1453167	.	+	.	gene_id "LOC115224253"; ID ""; gene_name "LOC115224253"; transcript_id "G55205.3"; exon_number "6"; uniq_trans_id "G55205.3";
NC_043021.1	Gnomon	transcript	1392849	1453175	.	+	.	gene_id "LOC115224253"; ID "XM_029795058.2"; gene_name "LOC115224253"; transcript_id "XM_029795058.2";
NC_043021.1	Gnomon	CDS	1394485	1394764	.	+	0	gene_id "LOC115224253"; db_xref "GeneID:115224253"; gbkey "CDS"; gene "LOC115224253"; ID ""; gene_name "LOC115224253"; transcript_id "XM_029795058.2"; product "protein unc-119 homolog B isoform X1"; protein_id "XP_029650918.1"; exon_number "2";
NC_043021.1	Gnomon	CDS	1427962	1428075	.	+	2	gene_id "LOC115224253"; db_xref "GeneID:115224253"; gbkey "CDS"; gene "LOC115224253"; ID ""; gene_name "LOC115224253"; transcript_id "XM_029795058.2"; product "protein unc-119 homolog B isoform X1"; protein_id "XP_029650918.1"; exon_number "3";
NC_043021.1	Gnomon	CDS	1435916	1436036	.	+	2	gene_id "LOC115224253"; db_xref "GeneID:115224253"; gbkey "CDS"; gene "LOC115224253"; ID ""; gene_name "LOC115224253"; transcript_id "XM_029795058.2"; product "protein unc-119 homolog B isoform X1"; protein_id "XP_029650918.1"; exon_number "4";
NC_043021.1	Gnomon	CDS	1449851	1450023	.	+	1	gene_id "LOC115224253"; db_xref "GeneID:115224253"; gbkey "CDS"; gene "LOC115224253"; ID ""; gene_name "LOC115224253"; transcript_id "XM_029795058.2"; product "protein unc-119 homolog B isoform X1"; protein_id "XP_029650918.1"; exon_number "5";
NC_043021.1	Gnomon	CDS	1451960	1452087	.	+	2	gene_id "LOC115224253"; db_xref "GeneID:115224253"; gbkey "CDS"; gene "LOC115224253"; ID ""; gene_name "LOC115224253"; transcript_id "XM_029795058.2"; product "protein unc-119 homolog B isoform X1"; protein_id "XP_029650918.1"; exon_number "6";
NC_043021.1	Gnomon	exon	1392849	1392971	.	+	.	gene_id "LOC115224253"; db_xref "GeneID:115224253"; gbkey "mRNA"; gene "LOC115224253"; ID ""; gene_name "LOC115224253"; transcript_id "XM_029795058.2"; product "protein unc-119 homolog B, transcript variant X2"; exon_number "1"; model_evidence "Supporting evidence includes similarity to: 4 Proteins, and 100% coverage of the annotated genomic feature by RNAseq alignments, including 25 samples with support for all annotated introns";
NC_043021.1	Gnomon	exon	1393044	1394764	.	+	.	gene_id "LOC115224253"; db_xref "GeneID:115224253"; gbkey "mRNA"; gene "LOC115224253"; ID ""; gene_name "LOC115224253"; transcript_id "XM_029795058.2"; product "protein unc-119 homolog B, transcript variant X2"; exon_number "2"; model_evidence "Supporting evidence includes similarity to: 4 Proteins, and 100% coverage of the annotated genomic feature by RNAseq alignments, including 25 samples with support for all annotated introns";
NC_043021.1	Gnomon	exon	1427962	1428075	.	+	.	gene_id "LOC115224253"; db_xref "GeneID:115224253"; gbkey "mRNA"; gene "LOC115224253"; ID ""; gene_name "LOC115224253"; transcript_id "XM_029795058.2"; product "protein unc-119 homolog B, transcript variant X2"; exon_number "3"; model_evidence "Supporting evidence includes similarity to: 4 Proteins, and 100% coverage of the annotated genomic feature by RNAseq alignments, including 25 samples with support for all annotated introns";
NC_043021.1	Gnomon	exon	1435916	1436036	.	+	.	gene_id "LOC115224253"; db_xref "GeneID:115224253"; gbkey "mRNA"; gene "LOC115224253"; ID ""; gene_name "LOC115224253"; transcript_id "XM_029795058.2"; product "protein unc-119 homolog B, transcript variant X2"; exon_number "4"; model_evidence "Supporting evidence includes similarity to: 4 Proteins, and 100% coverage of the annotated genomic feature by RNAseq alignments, including 25 samples with support for all annotated introns";
NC_043021.1	Gnomon	exon	1449851	1450023	.	+	.	gene_id "LOC115224253"; db_xref "GeneID:115224253"; gbkey "mRNA"; gene "LOC115224253"; ID ""; gene_name "LOC115224253"; transcript_id "XM_029795058.2"; product "protein unc-119 homolog B, transcript variant X2"; exon_number "5"; model_evidence "Supporting evidence includes similarity to: 4 Proteins, and 100% coverage of the annotated genomic feature by RNAseq alignments, including 25 samples with support for all annotated introns";
NC_043021.1	Gnomon	exon	1451960	1453175	.	+	.	gene_id "LOC115224253"; db_xref "GeneID:115224253"; gbkey "mRNA"; gene "LOC115224253"; ID ""; gene_name "LOC115224253"; transcript_id "XM_029795058.2"; product "protein unc-119 homolog B, transcript variant X2"; exon_number "6"; model_evidence "Supporting evidence includes similarity to: 4 Proteins, and 100% coverage of the annotated genomic feature by RNAseq alignments, including 25 samples with support for all annotated introns";
NC_043021.1	Gnomon	start_codon	1394485	1394487	.	+	0	gene_id "LOC115224253"; db_xref "GeneID:115224253"; gbkey "CDS"; gene "LOC115224253"; ID ""; gene_name "LOC115224253"; transcript_id "XM_029795058.2"; product "protein unc-119 homolog B isoform X1"; protein_id "XP_029650918.1"; exon_number "2";
NC_043021.1	Gnomon	stop_codon	1452088	1452090	.	+	0	gene_id "LOC115224253"; db_xref "GeneID:115224253"; gbkey "CDS"; gene "LOC115224253"; ID ""; gene_name "LOC115224253"; transcript_id "XM_029795058.2"; product "protein unc-119 homolog B isoform X1"; protein_id "XP_029650918.1"; exon_number "6";
NC_043021.1	Gnomon	transcript	1392887	1453175	.	+	.	gene_id "LOC115224253"; ID "XM_029795059.2"; gene_name "LOC115224253"; transcript_id "XM_029795059.2";
NC_043021.1	Gnomon	CDS	1394485	1394764	.	+	0	gene_id "LOC115224253"; db_xref "GeneID:115224253"; gbkey "CDS"; gene "LOC115224253"; ID ""; gene_name "LOC115224253"; transcript_id "XM_029795059.2"; product "protein unc-119 homolog B isoform X2"; protein_id "XP_029650919.1"; exon_number "2";
NC_043021.1	Gnomon	CDS	1427962	1428075	.	+	2	gene_id "LOC115224253"; db_xref "GeneID:115224253"; gbkey "CDS"; gene "LOC115224253"; ID ""; gene_name "LOC115224253"; transcript_id "XM_029795059.2"; product "protein unc-119 homolog B isoform X2"; protein_id "XP_029650919.1"; exon_number "3";
NC_043021.1	Gnomon	CDS	1435919	1436036	.	+	2	gene_id "LOC115224253"; db_xref "GeneID:115224253"; gbkey "CDS"; gene "LOC115224253"; ID ""; gene_name "LOC115224253"; transcript_id "XM_029795059.2"; product "protein unc-119 homolog B isoform X2"; protein_id "XP_029650919.1"; exon_number "4";
NC_043021.1	Gnomon	CDS	1449851	1450023	.	+	1	gene_id "LOC115224253"; db_xref "GeneID:115224253"; gbkey "CDS"; gene "LOC115224253"; ID ""; gene_name "LOC115224253"; transcript_id "XM_029795059.2"; product "protein unc-119 homolog B isoform X2"; protein_id "XP_029650919.1"; exon_number "5";
NC_043021.1	Gnomon	CDS	1451960	1452087	.	+	2	gene_id "LOC115224253"; db_xref "GeneID:115224253"; gbkey "CDS"; gene "LOC115224253"; ID ""; gene_name "LOC115224253"; transcript_id "XM_029795059.2"; product "protein unc-119 homolog B isoform X2"; protein_id "XP_029650919.1"; exon_number "6";
NC_043021.1	Gnomon	exon	1392887	1392971	.	+	.	gene_id "LOC115224253"; db_xref "GeneID:115224253"; gbkey "mRNA"; gene "LOC115224253"; ID ""; gene_name "LOC115224253"; transcript_id "XM_029795059.2"; product "protein unc-119 homolog B, transcript variant X3"; exon_number "1"; model_evidence "Supporting evidence includes similarity to: 3 Proteins, and 100% coverage of the annotated genomic feature by RNAseq alignments, including 13 samples with support for all annotated introns";
NC_043021.1	Gnomon	exon	1393008	1394764	.	+	.	gene_id "LOC115224253"; db_xref "GeneID:115224253"; gbkey "mRNA"; gene "LOC115224253"; ID ""; gene_name "LOC115224253"; transcript_id "XM_029795059.2"; product "protein unc-119 homolog B, transcript variant X3"; exon_number "2"; model_evidence "Supporting evidence includes similarity to: 3 Proteins, and 100% coverage of the annotated genomic feature by RNAseq alignments, including 13 samples with support for all annotated introns";
NC_043021.1	Gnomon	exon	1427962	1428075	.	+	.	gene_id "LOC115224253"; db_xref "GeneID:115224253"; gbkey "mRNA"; gene "LOC115224253"; ID ""; gene_name "LOC115224253"; transcript_id "XM_029795059.2"; product "protein unc-119 homolog B, transcript variant X3"; exon_number "3"; model_evidence "Supporting evidence includes similarity to: 3 Proteins, and 100% coverage of the annotated genomic feature by RNAseq alignments, including 13 samples with support for all annotated introns";
NC_043021.1	Gnomon	exon	1435919	1436036	.	+	.	gene_id "LOC115224253"; db_xref "GeneID:115224253"; gbkey "mRNA"; gene "LOC115224253"; ID ""; gene_name "LOC115224253"; transcript_id "XM_029795059.2"; product "protein unc-119 homolog B, transcript variant X3"; exon_number "4"; model_evidence "Supporting evidence includes similarity to: 3 Proteins, and 100% coverage of the annotated genomic feature by RNAseq alignments, including 13 samples with support for all annotated introns";
NC_043021.1	Gnomon	exon	1449851	1450023	.	+	.	gene_id "LOC115224253"; db_xref "GeneID:115224253"; gbkey "mRNA"; gene "LOC115224253"; ID ""; gene_name "LOC115224253"; transcript_id "XM_029795059.2"; product "protein unc-119 homolog B, transcript variant X3"; exon_number "5"; model_evidence "Supporting evidence includes similarity to: 3 Proteins, and 100% coverage of the annotated genomic feature by RNAseq alignments, including 13 samples with support for all annotated introns";
NC_043021.1	Gnomon	exon	1451960	1453175	.	+	.	gene_id "LOC115224253"; db_xref "GeneID:115224253"; gbkey "mRNA"; gene "LOC115224253"; ID ""; gene_name "LOC115224253"; transcript_id "XM_029795059.2"; product "protein unc-119 homolog B, transcript variant X3"; exon_number "6"; model_evidence "Supporting evidence includes similarity to: 3 Proteins, and 100% coverage of the annotated genomic feature by RNAseq alignments, including 13 samples with support for all annotated introns";
NC_043021.1	Gnomon	start_codon	1394485	1394487	.	+	0	gene_id "LOC115224253"; db_xref "GeneID:115224253"; gbkey "CDS"; gene "LOC115224253"; ID ""; gene_name "LOC115224253"; transcript_id "XM_029795059.2"; product "protein unc-119 homolog B isoform X2"; protein_id "XP_029650919.1"; exon_number "2";
NC_043021.1	Gnomon	stop_codon	1452088	1452090	.	+	0	gene_id "LOC115224253"; db_xref "GeneID:115224253"; gbkey "CDS"; gene "LOC115224253"; ID ""; gene_name "LOC115224253"; transcript_id "XM_029795059.2"; product "protein unc-119 homolog B isoform X2"; protein_id "XP_029650919.1"; exon_number "6";
NC_043021.1	Gnomon	transcript	1392888	1453175	.	+	.	gene_id "LOC115224253"; ID "XM_036513305.1"; gene_name "LOC115224253"; transcript_id "XM_036513305.1";
NC_043021.1	Gnomon	CDS	1394485	1394764	.	+	0	gene_id "LOC115224253"; db_xref "GeneID:115224253"; gbkey "CDS"; gene "LOC115224253"; ID ""; gene_name "LOC115224253"; transcript_id "XM_036513305.1"; product "protein unc-119 homolog B isoform X1"; protein_id "XP_036369198.1"; exon_number "2";
NC_043021.1	Gnomon	CDS	1427962	1428075	.	+	2	gene_id "LOC115224253"; db_xref "GeneID:115224253"; gbkey "CDS"; gene "LOC115224253"; ID ""; gene_name "LOC115224253"; transcript_id "XM_036513305.1"; product "protein unc-119 homolog B isoform X1"; protein_id "XP_036369198.1"; exon_number "3";
NC_043021.1	Gnomon	CDS	1435916	1436036	.	+	2	gene_id "LOC115224253"; db_xref "GeneID:115224253"; gbkey "CDS"; gene "LOC115224253"; ID ""; gene_name "LOC115224253"; transcript_id "XM_036513305.1"; product "protein unc-119 homolog B isoform X1"; protein_id "XP_036369198.1"; exon_number "4";
NC_043021.1	Gnomon	CDS	1449851	1450023	.	+	1	gene_id "LOC115224253"; db_xref "GeneID:115224253"; gbkey "CDS"; gene "LOC115224253"; ID ""; gene_name "LOC115224253"; transcript_id "XM_036513305.1"; product "protein unc-119 homolog B isoform X1"; protein_id "XP_036369198.1"; exon_number "5";
NC_043021.1	Gnomon	CDS	1451960	1452087	.	+	2	gene_id "LOC115224253"; db_xref "GeneID:115224253"; gbkey "CDS"; gene "LOC115224253"; ID ""; gene_name "LOC115224253"; transcript_id "XM_036513305.1"; product "protein unc-119 homolog B isoform X1"; protein_id "XP_036369198.1"; exon_number "6";
NC_043021.1	Gnomon	exon	1392888	1392971	.	+	.	gene_id "LOC115224253"; db_xref "GeneID:115224253"; gbkey "mRNA"; gene "LOC115224253"; ID ""; gene_name "LOC115224253"; transcript_id "XM_036513305.1"; product "protein unc-119 homolog B, transcript variant X1"; exon_number "1"; model_evidence "Supporting evidence includes similarity to: 4 Proteins, and 100% coverage of the annotated genomic feature by RNAseq alignments, including 13 samples with support for all annotated introns";
NC_043021.1	Gnomon	exon	1393008	1394764	.	+	.	gene_id "LOC115224253"; db_xref "GeneID:115224253"; gbkey "mRNA"; gene "LOC115224253"; ID ""; gene_name "LOC115224253"; transcript_id "XM_036513305.1"; product "protein unc-119 homolog B, transcript variant X1"; exon_number "2"; model_evidence "Supporting evidence includes similarity to: 4 Proteins, and 100% coverage of the annotated genomic feature by RNAseq alignments, including 13 samples with support for all annotated introns";
NC_043021.1	Gnomon	exon	1427962	1428075	.	+	.	gene_id "LOC115224253"; db_xref "GeneID:115224253"; gbkey "mRNA"; gene "LOC115224253"; ID ""; gene_name "LOC115224253"; transcript_id "XM_036513305.1"; product "protein unc-119 homolog B, transcript variant X1"; exon_number "3"; model_evidence "Supporting evidence includes similarity to: 4 Proteins, and 100% coverage of the annotated genomic feature by RNAseq alignments, including 13 samples with support for all annotated introns";
NC_043021.1	Gnomon	exon	1435916	1436036	.	+	.	gene_id "LOC115224253"; db_xref "GeneID:115224253"; gbkey "mRNA"; gene "LOC115224253"; ID ""; gene_name "LOC115224253"; transcript_id "XM_036513305.1"; product "protein unc-119 homolog B, transcript variant X1"; exon_number "4"; model_evidence "Supporting evidence includes similarity to: 4 Proteins, and 100% coverage of the annotated genomic feature by RNAseq alignments, including 13 samples with support for all annotated introns";
NC_043021.1	Gnomon	exon	1449851	1450023	.	+	.	gene_id "LOC115224253"; db_xref "GeneID:115224253"; gbkey "mRNA"; gene "LOC115224253"; ID ""; gene_name "LOC115224253"; transcript_id "XM_036513305.1"; product "protein unc-119 homolog B, transcript variant X1"; exon_number "5"; model_evidence "Supporting evidence includes similarity to: 4 Proteins, and 100% coverage of the annotated genomic feature by RNAseq alignments, including 13 samples with support for all annotated introns";
NC_043021.1	Gnomon	exon	1451960	1453175	.	+	.	gene_id "LOC115224253"; db_xref "GeneID:115224253"; gbkey "mRNA"; gene "LOC115224253"; ID ""; gene_name "LOC115224253"; transcript_id "XM_036513305.1"; product "protein unc-119 homolog B, transcript variant X1"; exon_number "6"; model_evidence "Supporting evidence includes similarity to: 4 Proteins, and 100% coverage of the annotated genomic feature by RNAseq alignments, including 13 samples with support for all annotated introns";
NC_043021.1	Gnomon	start_codon	1394485	1394487	.	+	0	gene_id "LOC115224253"; db_xref "GeneID:115224253"; gbkey "CDS"; gene "LOC115224253"; ID ""; gene_name "LOC115224253"; transcript_id "XM_036513305.1"; product "protein unc-119 homolog B isoform X1"; protein_id "XP_036369198.1"; exon_number "2";
NC_043021.1	Gnomon	stop_codon	1452088	1452090	.	+	0	gene_id "LOC115224253"; db_xref "GeneID:115224253"; gbkey "CDS"; gene "LOC115224253"; ID ""; gene_name "LOC115224253"; transcript_id "XM_036513305.1"; product "protein unc-119 homolog B isoform X1"; protein_id "XP_036369198.1"; exon_number "6";
NC_043021.1	Gnomon	gene	1451957	1485978	.	-	.	gene_id "LOC115224254"; db_xref "GeneID:115224254"; gbkey "Gene"; gene "LOC115224254"; gene_biotype "protein_coding"; ID ""; gene_name "LOC115224254";
NC_043021.1	PBRI~FLAMseq~Covext	transcript	1451957	1485741	.	-	.	gene_id "LOC115224254"; ID ""; gene_name "LOC115224254"; transcript_id "Covext~FLAMseq_ext~G55206.6"; uniq_trans_id "G55206.6"; three_prime_ext "620";
NC_043021.1	Covext	exon	1453113	1454858	.	-	.	gene_id "LOC115224254"; ID ""; gene_name "LOC115224254"; transcript_id "Covext~FLAMseq_ext~G55206.6"; exon_number "6"; uniq_trans_id "G55206.6";
NC_043021.1	Covext	exon	1455668	1455840	.	-	.	gene_id "LOC115224254"; ID ""; gene_name "LOC115224254"; transcript_id "Covext~FLAMseq_ext~G55206.6"; exon_number "5"; uniq_trans_id "G55206.6";
NC_043021.1	Covext	exon	1466153	1466209	.	-	.	gene_id "LOC115224254"; ID ""; gene_name "LOC115224254"; transcript_id "Covext~FLAMseq_ext~G55206.6"; exon_number "4"; uniq_trans_id "G55206.6";
NC_043021.1	Covext	exon	1472051	1472106	.	-	.	gene_id "LOC115224254"; ID ""; gene_name "LOC115224254"; transcript_id "Covext~FLAMseq_ext~G55206.6"; exon_number "3"; uniq_trans_id "G55206.6";
NC_043021.1	Covext	exon	1479651	1479746	.	-	.	gene_id "LOC115224254"; ID ""; gene_name "LOC115224254"; transcript_id "Covext~FLAMseq_ext~G55206.6"; exon_number "2"; uniq_trans_id "G55206.6";
NC_043021.1	Covext	exon	1485482	1485741	.	-	.	gene_id "LOC115224254"; ID ""; gene_name "LOC115224254"; transcript_id "Covext~FLAMseq_ext~G55206.6"; exon_number "1"; uniq_trans_id "G55206.6";
NC_043021.1	Covext	exon	1452493	1454858	.	-	.	gene_id "LOC115224254"; ID ""; gene_name "LOC115224254"; transcript_id "Covext~FLAMseq_ext~G55206.6"; exon_number "6"; uniq_trans_id "G55206.6"; three_prime_ext "620";
NC_043021.1	Covext	exon	1451957	1454858	.	-	.	gene_id "LOC115224254"; ID ""; gene_name "LOC115224254"; transcript_id "Covext~FLAMseq_ext~G55206.6"; exon_number "6"; uniq_trans_id "G55206.6"; three_prime_ext "536";
NC_043021.1	PBRI~FLAMseq	transcript	1452493	1485741	.	-	.	gene_id "LOC115224254"; ID ""; gene_name "LOC115224254"; transcript_id "FLAMseq_ext~G55206.6"; uniq_trans_id "G55206.6"; three_prime_ext "620";
NC_043021.1	PBRI~FLAMseq	exon	1453113	1454858	.	-	.	gene_id "LOC115224254"; ID ""; gene_name "LOC115224254"; transcript_id "FLAMseq_ext~G55206.6"; exon_number "6"; uniq_trans_id "G55206.6";
NC_043021.1	PBRI~FLAMseq	exon	1455668	1455840	.	-	.	gene_id "LOC115224254"; ID ""; gene_name "LOC115224254"; transcript_id "FLAMseq_ext~G55206.6"; exon_number "5"; uniq_trans_id "G55206.6";
NC_043021.1	PBRI~FLAMseq	exon	1466153	1466209	.	-	.	gene_id "LOC115224254"; ID ""; gene_name "LOC115224254"; transcript_id "FLAMseq_ext~G55206.6"; exon_number "4"; uniq_trans_id "G55206.6";
NC_043021.1	PBRI~FLAMseq	exon	1472051	1472106	.	-	.	gene_id "LOC115224254"; ID ""; gene_name "LOC115224254"; transcript_id "FLAMseq_ext~G55206.6"; exon_number "3"; uniq_trans_id "G55206.6";
NC_043021.1	PBRI~FLAMseq	exon	1479651	1479746	.	-	.	gene_id "LOC115224254"; ID ""; gene_name "LOC115224254"; transcript_id "FLAMseq_ext~G55206.6"; exon_number "2"; uniq_trans_id "G55206.6";
NC_043021.1	PBRI~FLAMseq	exon	1485482	1485741	.	-	.	gene_id "LOC115224254"; ID ""; gene_name "LOC115224254"; transcript_id "FLAMseq_ext~G55206.6"; exon_number "1"; uniq_trans_id "G55206.6";
NC_043021.1	PBRI~FLAMseq	exon	1452493	1454858	.	-	.	gene_id "LOC115224254"; ID ""; gene_name "LOC115224254"; transcript_id "FLAMseq_ext~G55206.6"; exon_number "6"; uniq_trans_id "G55206.6"; three_prime_ext "620";
NC_043021.1	PBRI	transcript	1454239	1485978	.	-	.	gene_id "LOC115224254"; ID ""; gene_name "LOC115224254"; transcript_id "G55206.25"; uniq_trans_id "G55206.25";
NC_043021.1	PBRI	exon	1454239	1454858	.	-	.	gene_id "LOC115224254"; ID ""; gene_name "LOC115224254"; transcript_id "G55206.25"; exon_number "5"; uniq_trans_id "G55206.25";
NC_043021.1	PBRI	exon	1466153	1466209	.	-	.	gene_id "LOC115224254"; ID ""; gene_name "LOC115224254"; transcript_id "G55206.25"; exon_number "4"; uniq_trans_id "G55206.25";
NC_043021.1	PBRI	exon	1472051	1472106	.	-	.	gene_id "LOC115224254"; ID ""; gene_name "LOC115224254"; transcript_id "G55206.25"; exon_number "3"; uniq_trans_id "G55206.25";
NC_043021.1	PBRI	exon	1479651	1479746	.	-	.	gene_id "LOC115224254"; ID ""; gene_name "LOC115224254"; transcript_id "G55206.25"; exon_number "2"; uniq_trans_id "G55206.25";
NC_043021.1	PBRI	exon	1485482	1485978	.	-	.	gene_id "LOC115224254"; ID ""; gene_name "LOC115224254"; transcript_id "G55206.25"; exon_number "1"; uniq_trans_id "G55206.25";
NC_043021.1	PBRI	transcript	1453113	1485741	.	-	.	gene_id "LOC115224254"; ID ""; gene_name "LOC115224254"; transcript_id "G55206.6"; uniq_trans_id "G55206.6";
NC_043021.1	PBRI	exon	1453113	1454858	.	-	.	gene_id "LOC115224254"; ID ""; gene_name "LOC115224254"; transcript_id "G55206.6"; exon_number "6"; uniq_trans_id "G55206.6";
NC_043021.1	PBRI	exon	1455668	1455840	.	-	.	gene_id "LOC115224254"; ID ""; gene_name "LOC115224254"; transcript_id "G55206.6"; exon_number "5"; uniq_trans_id "G55206.6";
NC_043021.1	PBRI	exon	1466153	1466209	.	-	.	gene_id "LOC115224254"; ID ""; gene_name "LOC115224254"; transcript_id "G55206.6"; exon_number "4"; uniq_trans_id "G55206.6";
NC_043021.1	PBRI	exon	1472051	1472106	.	-	.	gene_id "LOC115224254"; ID ""; gene_name "LOC115224254"; transcript_id "G55206.6"; exon_number "3"; uniq_trans_id "G55206.6";
NC_043021.1	PBRI	exon	1479651	1479746	.	-	.	gene_id "LOC115224254"; ID ""; gene_name "LOC115224254"; transcript_id "G55206.6"; exon_number "2"; uniq_trans_id "G55206.6";
NC_043021.1	PBRI	exon	1485482	1485741	.	-	.	gene_id "LOC115224254"; ID ""; gene_name "LOC115224254"; transcript_id "G55206.6"; exon_number "1"; uniq_trans_id "G55206.6";
NC_043021.1	PBRI	transcript	1453113	1485734	.	-	.	gene_id "LOC115224254"; ID ""; gene_name "LOC115224254"; transcript_id "G55206.8"; uniq_trans_id "G55206.8";
NC_043021.1	PBRI	exon	1453113	1454858	.	-	.	gene_id "LOC115224254"; ID ""; gene_name "LOC115224254"; transcript_id "G55206.8"; exon_number "5"; uniq_trans_id "G55206.8";
NC_043021.1	PBRI	exon	1466153	1466209	.	-	.	gene_id "LOC115224254"; ID ""; gene_name "LOC115224254"; transcript_id "G55206.8"; exon_number "4"; uniq_trans_id "G55206.8";
NC_043021.1	PBRI	exon	1472051	1472106	.	-	.	gene_id "LOC115224254"; ID ""; gene_name "LOC115224254"; transcript_id "G55206.8"; exon_number "3"; uniq_trans_id "G55206.8";
NC_043021.1	PBRI	exon	1479651	1479746	.	-	.	gene_id "LOC115224254"; ID ""; gene_name "LOC115224254"; transcript_id "G55206.8"; exon_number "2"; uniq_trans_id "G55206.8";
NC_043021.1	PBRI	exon	1485482	1485734	.	-	.	gene_id "LOC115224254"; ID ""; gene_name "LOC115224254"; transcript_id "G55206.8"; exon_number "1"; uniq_trans_id "G55206.8";
NC_043021.1	Gnomon	transcript	1453949	1485758	.	-	.	gene_id "LOC115224254"; ID "XM_029795060.2"; gene_name "LOC115224254"; transcript_id "XM_029795060.2";
NC_043021.1	Gnomon	CDS	1454787	1454858	.	-	0	gene_id "LOC115224254"; db_xref "GeneID:115224254"; gbkey "CDS"; gene "LOC115224254"; ID ""; gene_name "LOC115224254"; transcript_id "XM_029795060.2"; product "CDP-diacylglycerol--inositol 3-phosphatidyltransferase isoform X1"; protein_id "XP_029650920.1"; exon_number "7";
NC_043021.1	Gnomon	CDS	1455668	1455840	.	-	2	gene_id "LOC115224254"; db_xref "GeneID:115224254"; gbkey "CDS"; gene "LOC115224254"; ID ""; gene_name "LOC115224254"; transcript_id "XM_029795060.2"; product "CDP-diacylglycerol--inositol 3-phosphatidyltransferase isoform X1"; protein_id "XP_029650920.1"; exon_number "6";
NC_043021.1	Gnomon	CDS	1463744	1463864	.	-	0	gene_id "LOC115224254"; db_xref "GeneID:115224254"; gbkey "CDS"; gene "LOC115224254"; ID ""; gene_name "LOC115224254"; transcript_id "XM_029795060.2"; product "CDP-diacylglycerol--inositol 3-phosphatidyltransferase isoform X1"; protein_id "XP_029650920.1"; exon_number "5";
NC_043021.1	Gnomon	CDS	1466153	1466209	.	-	0	gene_id "LOC115224254"; db_xref "GeneID:115224254"; gbkey "CDS"; gene "LOC115224254"; ID ""; gene_name "LOC115224254"; transcript_id "XM_029795060.2"; product "CDP-diacylglycerol--inositol 3-phosphatidyltransferase isoform X1"; protein_id "XP_029650920.1"; exon_number "4";
NC_043021.1	Gnomon	CDS	1472051	1472106	.	-	2	gene_id "LOC115224254"; db_xref "GeneID:115224254"; gbkey "CDS"; gene "LOC115224254"; ID ""; gene_name "LOC115224254"; transcript_id "XM_029795060.2"; product "CDP-diacylglycerol--inositol 3-phosphatidyltransferase isoform X1"; protein_id "XP_029650920.1"; exon_number "3";
NC_043021.1	Gnomon	CDS	1479651	1479746	.	-	2	gene_id "LOC115224254"; db_xref "GeneID:115224254"; gbkey "CDS"; gene "LOC115224254"; ID ""; gene_name "LOC115224254"; transcript_id "XM_029795060.2"; product "CDP-diacylglycerol--inositol 3-phosphatidyltransferase isoform X1"; protein_id "XP_029650920.1"; exon_number "2";
NC_043021.1	Gnomon	CDS	1485482	1485518	.	-	0	gene_id "LOC115224254"; db_xref "GeneID:115224254"; gbkey "CDS"; gene "LOC115224254"; ID ""; gene_name "LOC115224254"; transcript_id "XM_029795060.2"; product "CDP-diacylglycerol--inositol 3-phosphatidyltransferase isoform X1"; protein_id "XP_029650920.1"; exon_number "1";
NC_043021.1	Gnomon	exon	1453949	1454858	.	-	.	gene_id "LOC115224254"; db_xref "GeneID:115224254"; gbkey "mRNA"; gene "LOC115224254"; ID ""; gene_name "LOC115224254"; transcript_id "XM_029795060.2"; product "CDP-diacylglycerol--inositol 3-phosphatidyltransferase, transcript variant X1"; exon_number "7"; model_evidence "Supporting evidence includes similarity to: 3 Proteins, and 100% coverage of the annotated genomic feature by RNAseq alignments, including 44 samples with support for all annotated introns";
NC_043021.1	Gnomon	exon	1455668	1455840	.	-	.	gene_id "LOC115224254"; db_xref "GeneID:115224254"; gbkey "mRNA"; gene "LOC115224254"; ID ""; gene_name "LOC115224254"; transcript_id "XM_029795060.2"; product "CDP-diacylglycerol--inositol 3-phosphatidyltransferase, transcript variant X1"; exon_number "6"; model_evidence "Supporting evidence includes similarity to: 3 Proteins, and 100% coverage of the annotated genomic feature by RNAseq alignments, including 44 samples with support for all annotated introns";
NC_043021.1	Gnomon	exon	1463744	1463864	.	-	.	gene_id "LOC115224254"; db_xref "GeneID:115224254"; gbkey "mRNA"; gene "LOC115224254"; ID ""; gene_name "LOC115224254"; transcript_id "XM_029795060.2"; product "CDP-diacylglycerol--inositol 3-phosphatidyltransferase, transcript variant X1"; exon_number "5"; model_evidence "Supporting evidence includes similarity to: 3 Proteins, and 100% coverage of the annotated genomic feature by RNAseq alignments, including 44 samples with support for all annotated introns";
NC_043021.1	Gnomon	exon	1466153	1466209	.	-	.	gene_id "LOC115224254"; db_xref "GeneID:115224254"; gbkey "mRNA"; gene "LOC115224254"; ID ""; gene_name "LOC115224254"; transcript_id "XM_029795060.2"; product "CDP-diacylglycerol--inositol 3-phosphatidyltransferase, transcript variant X1"; exon_number "4"; model_evidence "Supporting evidence includes similarity to: 3 Proteins, and 100% coverage of the annotated genomic feature by RNAseq alignments, including 44 samples with support for all annotated introns";
NC_043021.1	Gnomon	exon	1472051	1472106	.	-	.	gene_id "LOC115224254"; db_xref "GeneID:115224254"; gbkey "mRNA"; gene "LOC115224254"; ID ""; gene_name "LOC115224254"; transcript_id "XM_029795060.2"; product "CDP-diacylglycerol--inositol 3-phosphatidyltransferase, transcript variant X1"; exon_number "3"; model_evidence "Supporting evidence includes similarity to: 3 Proteins, and 100% coverage of the annotated genomic feature by RNAseq alignments, including 44 samples with support for all annotated introns";
NC_043021.1	Gnomon	exon	1479651	1479746	.	-	.	gene_id "LOC115224254"; db_xref "GeneID:115224254"; gbkey "mRNA"; gene "LOC115224254"; ID ""; gene_name "LOC115224254"; transcript_id "XM_029795060.2"; product "CDP-diacylglycerol--inositol 3-phosphatidyltransferase, transcript variant X1"; exon_number "2"; model_evidence "Supporting evidence includes similarity to: 3 Proteins, and 100% coverage of the annotated genomic feature by RNAseq alignments, including 44 samples with support for all annotated introns";
NC_043021.1	Gnomon	exon	1485482	1485758	.	-	.	gene_id "LOC115224254"; db_xref "GeneID:115224254"; gbkey "mRNA"; gene "LOC115224254"; ID ""; gene_name "LOC115224254"; transcript_id "XM_029795060.2"; product "CDP-diacylglycerol--inositol 3-phosphatidyltransferase, transcript variant X1"; exon_number "1"; model_evidence "Supporting evidence includes similarity to: 3 Proteins, and 100% coverage of the annotated genomic feature by RNAseq alignments, including 44 samples with support for all annotated introns";
NC_043021.1	Gnomon	start_codon	1485516	1485518	.	-	0	gene_id "LOC115224254"; db_xref "GeneID:115224254"; gbkey "CDS"; gene "LOC115224254"; ID ""; gene_name "LOC115224254"; transcript_id "XM_029795060.2"; product "CDP-diacylglycerol--inositol 3-phosphatidyltransferase isoform X1"; protein_id "XP_029650920.1"; exon_number "1";
NC_043021.1	Gnomon	stop_codon	1454784	1454786	.	-	0	gene_id "LOC115224254"; db_xref "GeneID:115224254"; gbkey "CDS"; gene "LOC115224254"; ID ""; gene_name "LOC115224254"; transcript_id "XM_029795060.2"; product "CDP-diacylglycerol--inositol 3-phosphatidyltransferase isoform X1"; protein_id "XP_029650920.1"; exon_number "7";
NC_043021.1	Gnomon	transcript	1453949	1485762	.	-	.	gene_id "LOC115224254"; ID "XM_029795061.2"; gene_name "LOC115224254"; transcript_id "XM_029795061.2";
NC_043021.1	Gnomon	CDS	1454787	1454858	.	-	0	gene_id "LOC115224254"; db_xref "GeneID:115224254"; gbkey "CDS"; gene "LOC115224254"; ID ""; gene_name "LOC115224254"; transcript_id "XM_029795061.2"; product "uncharacterized protein LOC115224254 isoform X2"; protein_id "XP_029650921.1"; exon_number "6";
NC_043021.1	Gnomon	CDS	1455668	1455840	.	-	2	gene_id "LOC115224254"; db_xref "GeneID:115224254"; gbkey "CDS"; gene "LOC115224254"; ID ""; gene_name "LOC115224254"; transcript_id "XM_029795061.2"; product "uncharacterized protein LOC115224254 isoform X2"; protein_id "XP_029650921.1"; exon_number "5";
NC_043021.1	Gnomon	CDS	1463744	1463864	.	-	0	gene_id "LOC115224254"; db_xref "GeneID:115224254"; gbkey "CDS"; gene "LOC115224254"; ID ""; gene_name "LOC115224254"; transcript_id "XM_029795061.2"; product "uncharacterized protein LOC115224254 isoform X2"; protein_id "XP_029650921.1"; exon_number "4";
NC_043021.1	Gnomon	CDS	1472051	1472106	.	-	2	gene_id "LOC115224254"; db_xref "GeneID:115224254"; gbkey "CDS"; gene "LOC115224254"; ID ""; gene_name "LOC115224254"; transcript_id "XM_029795061.2"; product "uncharacterized protein LOC115224254 isoform X2"; protein_id "XP_029650921.1"; exon_number "3";
NC_043021.1	Gnomon	CDS	1479651	1479746	.	-	2	gene_id "LOC115224254"; db_xref "GeneID:115224254"; gbkey "CDS"; gene "LOC115224254"; ID ""; gene_name "LOC115224254"; transcript_id "XM_029795061.2"; product "uncharacterized protein LOC115224254 isoform X2"; protein_id "XP_029650921.1"; exon_number "2";
NC_043021.1	Gnomon	CDS	1485482	1485518	.	-	0	gene_id "LOC115224254"; db_xref "GeneID:115224254"; gbkey "CDS"; gene "LOC115224254"; ID ""; gene_name "LOC115224254"; transcript_id "XM_029795061.2"; product "uncharacterized protein LOC115224254 isoform X2"; protein_id "XP_029650921.1"; exon_number "1";
NC_043021.1	Gnomon	exon	1453949	1454858	.	-	.	gene_id "LOC115224254"; db_xref "GeneID:115224254"; gbkey "mRNA"; gene "LOC115224254"; ID ""; gene_name "LOC115224254"; transcript_id "XM_029795061.2"; product "CDP-diacylglycerol--inositol 3-phosphatidyltransferase, transcript variant X2"; exon_number "6"; model_evidence "Supporting evidence includes similarity to: 1 Protein, and 100% coverage of the annotated genomic feature by RNAseq alignments, including 33 samples with support for all annotated introns";
NC_043021.1	Gnomon	exon	1455668	1455840	.	-	.	gene_id "LOC115224254"; db_xref "GeneID:115224254"; gbkey "mRNA"; gene "LOC115224254"; ID ""; gene_name "LOC115224254"; transcript_id "XM_029795061.2"; product "CDP-diacylglycerol--inositol 3-phosphatidyltransferase, transcript variant X2"; exon_number "5"; model_evidence "Supporting evidence includes similarity to: 1 Protein, and 100% coverage of the annotated genomic feature by RNAseq alignments, including 33 samples with support for all annotated introns";
NC_043021.1	Gnomon	exon	1463744	1463864	.	-	.	gene_id "LOC115224254"; db_xref "GeneID:115224254"; gbkey "mRNA"; gene "LOC115224254"; ID ""; gene_name "LOC115224254"; transcript_id "XM_029795061.2"; product "CDP-diacylglycerol--inositol 3-phosphatidyltransferase, transcript variant X2"; exon_number "4"; model_evidence "Supporting evidence includes similarity to: 1 Protein, and 100% coverage of the annotated genomic feature by RNAseq alignments, including 33 samples with support for all annotated introns";
NC_043021.1	Gnomon	exon	1472051	1472106	.	-	.	gene_id "LOC115224254"; db_xref "GeneID:115224254"; gbkey "mRNA"; gene "LOC115224254"; ID ""; gene_name "LOC115224254"; transcript_id "XM_029795061.2"; product "CDP-diacylglycerol--inositol 3-phosphatidyltransferase, transcript variant X2"; exon_number "3"; model_evidence "Supporting evidence includes similarity to: 1 Protein, and 100% coverage of the annotated genomic feature by RNAseq alignments, including 33 samples with support for all annotated introns";
NC_043021.1	Gnomon	exon	1479651	1479746	.	-	.	gene_id "LOC115224254"; db_xref "GeneID:115224254"; gbkey "mRNA"; gene "LOC115224254"; ID ""; gene_name "LOC115224254"; transcript_id "XM_029795061.2"; product "CDP-diacylglycerol--inositol 3-phosphatidyltransferase, transcript variant X2"; exon_number "2"; model_evidence "Supporting evidence includes similarity to: 1 Protein, and 100% coverage of the annotated genomic feature by RNAseq alignments, including 33 samples with support for all annotated introns";
NC_043021.1	Gnomon	exon	1485482	1485762	.	-	.	gene_id "LOC115224254"; db_xref "GeneID:115224254"; gbkey "mRNA"; gene "LOC115224254"; ID ""; gene_name "LOC115224254"; transcript_id "XM_029795061.2"; product "CDP-diacylglycerol--inositol 3-phosphatidyltransferase, transcript variant X2"; exon_number "1"; model_evidence "Supporting evidence includes similarity to: 1 Protein, and 100% coverage of the annotated genomic feature by RNAseq alignments, including 33 samples with support for all annotated introns";
NC_043021.1	Gnomon	start_codon	1485516	1485518	.	-	0	gene_id "LOC115224254"; db_xref "GeneID:115224254"; gbkey "CDS"; gene "LOC115224254"; ID ""; gene_name "LOC115224254"; transcript_id "XM_029795061.2"; product "uncharacterized protein LOC115224254 isoform X2"; protein_id "XP_029650921.1"; exon_number "1";
NC_043021.1	Gnomon	stop_codon	1454784	1454786	.	-	0	gene_id "LOC115224254"; db_xref "GeneID:115224254"; gbkey "CDS"; gene "LOC115224254"; ID ""; gene_name "LOC115224254"; transcript_id "XM_029795061.2"; product "uncharacterized protein LOC115224254 isoform X2"; protein_id "XP_029650921.1"; exon_number "6";
NC_043021.1	Gnomon	transcript	1453949	1485761	.	-	.	gene_id "LOC115224254"; ID "XM_029795062.2"; gene_name "LOC115224254"; transcript_id "XM_029795062.2";
NC_043021.1	Gnomon	CDS	1454800	1454858	.	-	2	gene_id "LOC115224254"; db_xref "GeneID:115224254"; gbkey "CDS"; gene "LOC115224254"; ID ""; gene_name "LOC115224254"; transcript_id "XM_029795062.2"; product "CDP-diacylglycerol--inositol 3-phosphatidyltransferase isoform X3"; protein_id "XP_029650922.1"; exon_number "6";
NC_043021.1	Gnomon	CDS	1463744	1463864	.	-	0	gene_id "LOC115224254"; db_xref "GeneID:115224254"; gbkey "CDS"; gene "LOC115224254"; ID ""; gene_name "LOC115224254"; transcript_id "XM_029795062.2"; product "CDP-diacylglycerol--inositol 3-phosphatidyltransferase isoform X3"; protein_id "XP_029650922.1"; exon_number "5";
NC_043021.1	Gnomon	CDS	1466153	1466209	.	-	0	gene_id "LOC115224254"; db_xref "GeneID:115224254"; gbkey "CDS"; gene "LOC115224254"; ID ""; gene_name "LOC115224254"; transcript_id "XM_029795062.2"; product "CDP-diacylglycerol--inositol 3-phosphatidyltransferase isoform X3"; protein_id "XP_029650922.1"; exon_number "4";
NC_043021.1	Gnomon	CDS	1472051	1472106	.	-	2	gene_id "LOC115224254"; db_xref "GeneID:115224254"; gbkey "CDS"; gene "LOC115224254"; ID ""; gene_name "LOC115224254"; transcript_id "XM_029795062.2"; product "CDP-diacylglycerol--inositol 3-phosphatidyltransferase isoform X3"; protein_id "XP_029650922.1"; exon_number "3";
NC_043021.1	Gnomon	CDS	1479651	1479746	.	-	2	gene_id "LOC115224254"; db_xref "GeneID:115224254"; gbkey "CDS"; gene "LOC115224254"; ID ""; gene_name "LOC115224254"; transcript_id "XM_029795062.2"; product "CDP-diacylglycerol--inositol 3-phosphatidyltransferase isoform X3"; protein_id "XP_029650922.1"; exon_number "2";
NC_043021.1	Gnomon	CDS	1485482	1485518	.	-	0	gene_id "LOC115224254"; db_xref "GeneID:115224254"; gbkey "CDS"; gene "LOC115224254"; ID ""; gene_name "LOC115224254"; transcript_id "XM_029795062.2"; product "CDP-diacylglycerol--inositol 3-phosphatidyltransferase isoform X3"; protein_id "XP_029650922.1"; exon_number "1";
NC_043021.1	Gnomon	exon	1453949	1454858	.	-	.	gene_id "LOC115224254"; db_xref "GeneID:115224254"; gbkey "mRNA"; gene "LOC115224254"; ID ""; gene_name "LOC115224254"; transcript_id "XM_029795062.2"; product "CDP-diacylglycerol--inositol 3-phosphatidyltransferase, transcript variant X3"; exon_number "6"; model_evidence "Supporting evidence includes similarity to: 3 Proteins, and 100% coverage of the annotated genomic feature by RNAseq alignments, including 35 samples with support for all annotated introns";
NC_043021.1	Gnomon	exon	1463744	1463864	.	-	.	gene_id "LOC115224254"; db_xref "GeneID:115224254"; gbkey "mRNA"; gene "LOC115224254"; ID ""; gene_name "LOC115224254"; transcript_id "XM_029795062.2"; product "CDP-diacylglycerol--inositol 3-phosphatidyltransferase, transcript variant X3"; exon_number "5"; model_evidence "Supporting evidence includes similarity to: 3 Proteins, and 100% coverage of the annotated genomic feature by RNAseq alignments, including 35 samples with support for all annotated introns";
NC_043021.1	Gnomon	exon	1466153	1466209	.	-	.	gene_id "LOC115224254"; db_xref "GeneID:115224254"; gbkey "mRNA"; gene "LOC115224254"; ID ""; gene_name "LOC115224254"; transcript_id "XM_029795062.2"; product "CDP-diacylglycerol--inositol 3-phosphatidyltransferase, transcript variant X3"; exon_number "4"; model_evidence "Supporting evidence includes similarity to: 3 Proteins, and 100% coverage of the annotated genomic feature by RNAseq alignments, including 35 samples with support for all annotated introns";
NC_043021.1	Gnomon	exon	1472051	1472106	.	-	.	gene_id "LOC115224254"; db_xref "GeneID:115224254"; gbkey "mRNA"; gene "LOC115224254"; ID ""; gene_name "LOC115224254"; transcript_id "XM_029795062.2"; product "CDP-diacylglycerol--inositol 3-phosphatidyltransferase, transcript variant X3"; exon_number "3"; model_evidence "Supporting evidence includes similarity to: 3 Proteins, and 100% coverage of the annotated genomic feature by RNAseq alignments, including 35 samples with support for all annotated introns";
NC_043021.1	Gnomon	exon	1479651	1479746	.	-	.	gene_id "LOC115224254"; db_xref "GeneID:115224254"; gbkey "mRNA"; gene "LOC115224254"; ID ""; gene_name "LOC115224254"; transcript_id "XM_029795062.2"; product "CDP-diacylglycerol--inositol 3-phosphatidyltransferase, transcript variant X3"; exon_number "2"; model_evidence "Supporting evidence includes similarity to: 3 Proteins, and 100% coverage of the annotated genomic feature by RNAseq alignments, including 35 samples with support for all annotated introns";
NC_043021.1	Gnomon	exon	1485482	1485761	.	-	.	gene_id "LOC115224254"; db_xref "GeneID:115224254"; gbkey "mRNA"; gene "LOC115224254"; ID ""; gene_name "LOC115224254"; transcript_id "XM_029795062.2"; product "CDP-diacylglycerol--inositol 3-phosphatidyltransferase, transcript variant X3"; exon_number "1"; model_evidence "Supporting evidence includes similarity to: 3 Proteins, and 100% coverage of the annotated genomic feature by RNAseq alignments, including 35 samples with support for all annotated introns";
NC_043021.1	Gnomon	start_codon	1485516	1485518	.	-	0	gene_id "LOC115224254"; db_xref "GeneID:115224254"; gbkey "CDS"; gene "LOC115224254"; ID ""; gene_name "LOC115224254"; transcript_id "XM_029795062.2"; product "CDP-diacylglycerol--inositol 3-phosphatidyltransferase isoform X3"; protein_id "XP_029650922.1"; exon_number "1";
NC_043021.1	Gnomon	stop_codon	1454797	1454799	.	-	0	gene_id "LOC115224254"; db_xref "GeneID:115224254"; gbkey "CDS"; gene "LOC115224254"; ID ""; gene_name "LOC115224254"; transcript_id "XM_029795062.2"; product "CDP-diacylglycerol--inositol 3-phosphatidyltransferase isoform X3"; protein_id "XP_029650922.1"; exon_number "6";
NC_043021.1	Gnomon	gene	8056527	8105814	.	+	.	gene_id "LOC115224256"; db_xref "GeneID:115224256"; gbkey "Gene"; gene "LOC115224256"; gene_biotype "protein_coding"; ID ""; gene_name "LOC115224256";
NC_043021.1	Gnomon~FLAMseq	transcript	8056556	8105814	.	+	.	gene_id "LOC115224256"; ID "XM_029795063.2"; gene_name "LOC115224256"; transcript_id "FLAMseq_ext~XM_029795063.2"; three_prime_ext "1";
NC_043021.1	Gnomon~FLAMseq	exon	8056556	8056795	.	+	.	gene_id "LOC115224256"; db_xref "GeneID:115224256"; gbkey "mRNA"; gene "LOC115224256"; ID ""; gene_name "LOC115224256"; transcript_id "FLAMseq_ext~XM_029795063.2"; product "7SK snRNA methylphosphate capping enzyme"; exon_number "1"; model_evidence "Supporting evidence includes similarity to: 3 Proteins, and 100% coverage of the annotated genomic feature by RNAseq alignments, including 42 samples with support for all annotated introns";
NC_043021.1	Gnomon~FLAMseq	exon	8059033	8060688	.	+	.	gene_id "LOC115224256"; db_xref "GeneID:115224256"; gbkey "mRNA"; gene "LOC115224256"; ID ""; gene_name "LOC115224256"; transcript_id "FLAMseq_ext~XM_029795063.2"; product "7SK snRNA methylphosphate capping enzyme"; exon_number "2"; model_evidence "Supporting evidence includes similarity to: 3 Proteins, and 100% coverage of the annotated genomic feature by RNAseq alignments, including 42 samples with support for all annotated introns";
NC_043021.1	Gnomon~FLAMseq	exon	8098384	8098602	.	+	.	gene_id "LOC115224256"; db_xref "GeneID:115224256"; gbkey "mRNA"; gene "LOC115224256"; ID ""; gene_name "LOC115224256"; transcript_id "FLAMseq_ext~XM_029795063.2"; product "7SK snRNA methylphosphate capping enzyme"; exon_number "3"; model_evidence "Supporting evidence includes similarity to: 3 Proteins, and 100% coverage of the annotated genomic feature by RNAseq alignments, including 42 samples with support for all annotated introns";
NC_043021.1	Gnomon~FLAMseq	exon	8100612	8100735	.	+	.	gene_id "LOC115224256"; db_xref "GeneID:115224256"; gbkey "mRNA"; gene "LOC115224256"; ID ""; gene_name "LOC115224256"; transcript_id "FLAMseq_ext~XM_029795063.2"; product "7SK snRNA methylphosphate capping enzyme"; exon_number "4"; model_evidence "Supporting evidence includes similarity to: 3 Proteins, and 100% coverage of the annotated genomic feature by RNAseq alignments, including 42 samples with support for all annotated introns";
NC_043021.1	Gnomon~FLAMseq	exon	8103673	8105813	.	+	.	gene_id "LOC115224256"; db_xref "GeneID:115224256"; gbkey "mRNA"; gene "LOC115224256"; ID ""; gene_name "LOC115224256"; transcript_id "FLAMseq_ext~XM_029795063.2"; product "7SK snRNA methylphosphate capping enzyme"; exon_number "5"; model_evidence "Supporting evidence includes similarity to: 3 Proteins, and 100% coverage of the annotated genomic feature by RNAseq alignments, including 42 samples with support for all annotated introns";
NC_043021.1	Gnomon~FLAMseq	exon	8103673	8105814	.	+	.	gene_id "LOC115224256"; db_xref "GeneID:115224256"; gbkey "mRNA"; gene "LOC115224256"; ID ""; gene_name "LOC115224256"; transcript_id "FLAMseq_ext~XM_029795063.2"; product ""; exon_number "5"; model_evidence "Supporting evidence includes similarity to: 3 Proteins, and 100% coverage of the annotated genomic feature by RNAseq alignments"; three_prime_ext "1";
NC_043021.1	PBRI	transcript	8056527	8105810	.	+	.	gene_id "LOC115224256"; ID ""; gene_name "LOC115224256"; transcript_id "G55484.1"; uniq_trans_id "G55484.1";
NC_043021.1	PBRI	exon	8056527	8056795	.	+	.	gene_id "LOC115224256"; ID ""; gene_name "LOC115224256"; transcript_id "G55484.1"; exon_number "1"; uniq_trans_id "G55484.1";
NC_043021.1	PBRI	exon	8098384	8098602	.	+	.	gene_id "LOC115224256"; ID ""; gene_name "LOC115224256"; transcript_id "G55484.1"; exon_number "2"; uniq_trans_id "G55484.1";
NC_043021.1	PBRI	exon	8100612	8100735	.	+	.	gene_id "LOC115224256"; ID ""; gene_name "LOC115224256"; transcript_id "G55484.1"; exon_number "3"; uniq_trans_id "G55484.1";
NC_043021.1	PBRI	exon	8103673	8105810	.	+	.	gene_id "LOC115224256"; ID ""; gene_name "LOC115224256"; transcript_id "G55484.1"; exon_number "4"; uniq_trans_id "G55484.1";
NC_043021.1	PBRI	transcript	8098362	8105810	.	+	.	gene_id "LOC115224256"; ID ""; gene_name "LOC115224256"; transcript_id "G55484.15"; uniq_trans_id "G55484.15";
NC_043021.1	PBRI	exon	8098362	8098602	.	+	.	gene_id "LOC115224256"; ID ""; gene_name "LOC115224256"; transcript_id "G55484.15"; exon_number "1"; uniq_trans_id "G55484.15";
NC_043021.1	PBRI	exon	8100612	8100735	.	+	.	gene_id "LOC115224256"; ID ""; gene_name "LOC115224256"; transcript_id "G55484.15"; exon_number "2"; uniq_trans_id "G55484.15";
NC_043021.1	PBRI	exon	8103673	8105810	.	+	.	gene_id "LOC115224256"; ID ""; gene_name "LOC115224256"; transcript_id "G55484.15"; exon_number "3"; uniq_trans_id "G55484.15";
NC_043021.1	PBRI	transcript	8100462	8105810	.	+	.	gene_id "LOC115224256"; ID ""; gene_name "LOC115224256"; transcript_id "G55484.16"; uniq_trans_id "G55484.16";
NC_043021.1	PBRI	exon	8100462	8100735	.	+	.	gene_id "LOC115224256"; ID ""; gene_name "LOC115224256"; transcript_id "G55484.16"; exon_number "1"; uniq_trans_id "G55484.16";
NC_043021.1	PBRI	exon	8103673	8105810	.	+	.	gene_id "LOC115224256"; ID ""; gene_name "LOC115224256"; transcript_id "G55484.16"; exon_number "2"; uniq_trans_id "G55484.16";
NC_043021.1	PBRI	transcript	8056565	8105810	.	+	.	gene_id "LOC115224256"; ID ""; gene_name "LOC115224256"; transcript_id "G55484.4"; uniq_trans_id "G55484.4";
NC_043021.1	PBRI	exon	8056565	8056795	.	+	.	gene_id "LOC115224256"; ID ""; gene_name "LOC115224256"; transcript_id "G55484.4"; exon_number "1"; uniq_trans_id "G55484.4";
NC_043021.1	PBRI	exon	8059203	8060688	.	+	.	gene_id "LOC115224256"; ID ""; gene_name "LOC115224256"; transcript_id "G55484.4"; exon_number "2"; uniq_trans_id "G55484.4";
NC_043021.1	PBRI	exon	8098384	8098602	.	+	.	gene_id "LOC115224256"; ID ""; gene_name "LOC115224256"; transcript_id "G55484.4"; exon_number "3"; uniq_trans_id "G55484.4";
NC_043021.1	PBRI	exon	8100612	8100735	.	+	.	gene_id "LOC115224256"; ID ""; gene_name "LOC115224256"; transcript_id "G55484.4"; exon_number "4"; uniq_trans_id "G55484.4";
NC_043021.1	PBRI	exon	8103673	8105810	.	+	.	gene_id "LOC115224256"; ID ""; gene_name "LOC115224256"; transcript_id "G55484.4"; exon_number "5"; uniq_trans_id "G55484.4";
NC_043021.1	Gnomon	transcript	8056556	8105813	.	+	.	gene_id "LOC115224256"; ID "XM_029795063.2"; gene_name "LOC115224256"; transcript_id "XM_029795063.2";
NC_043021.1	Gnomon	CDS	8059222	8060688	.	+	0	gene_id "LOC115224256"; db_xref "GeneID:115224256"; gbkey "CDS"; gene "LOC115224256"; ID ""; gene_name "LOC115224256"; transcript_id "XM_029795063.2"; product "7SK snRNA methylphosphate capping enzyme"; protein_id "XP_029650923.1"; exon_number "2";
NC_043021.1	Gnomon	CDS	8098384	8098602	.	+	0	gene_id "LOC115224256"; db_xref "GeneID:115224256"; gbkey "CDS"; gene "LOC115224256"; ID ""; gene_name "LOC115224256"; transcript_id "XM_029795063.2"; product "7SK snRNA methylphosphate capping enzyme"; protein_id "XP_029650923.1"; exon_number "3";
NC_043021.1	Gnomon	CDS	8100612	8100735	.	+	0	gene_id "LOC115224256"; db_xref "GeneID:115224256"; gbkey "CDS"; gene "LOC115224256"; ID ""; gene_name "LOC115224256"; transcript_id "XM_029795063.2"; product "7SK snRNA methylphosphate capping enzyme"; protein_id "XP_029650923.1"; exon_number "4";
NC_043021.1	Gnomon	CDS	8103673	8104487	.	+	2	gene_id "LOC115224256"; db_xref "GeneID:115224256"; gbkey "CDS"; gene "LOC115224256"; ID ""; gene_name "LOC115224256"; transcript_id "XM_029795063.2"; product "7SK snRNA methylphosphate capping enzyme"; protein_id "XP_029650923.1"; exon_number "5";
NC_043021.1	Gnomon	exon	8056556	8056795	.	+	.	gene_id "LOC115224256"; db_xref "GeneID:115224256"; gbkey "mRNA"; gene "LOC115224256"; ID ""; gene_name "LOC115224256"; transcript_id "XM_029795063.2"; product "7SK snRNA methylphosphate capping enzyme"; exon_number "1"; model_evidence "Supporting evidence includes similarity to: 3 Proteins, and 100% coverage of the annotated genomic feature by RNAseq alignments, including 42 samples with support for all annotated introns";
NC_043021.1	Gnomon	exon	8059033	8060688	.	+	.	gene_id "LOC115224256"; db_xref "GeneID:115224256"; gbkey "mRNA"; gene "LOC115224256"; ID ""; gene_name "LOC115224256"; transcript_id "XM_029795063.2"; product "7SK snRNA methylphosphate capping enzyme"; exon_number "2"; model_evidence "Supporting evidence includes similarity to: 3 Proteins, and 100% coverage of the annotated genomic feature by RNAseq alignments, including 42 samples with support for all annotated introns";
NC_043021.1	Gnomon	exon	8098384	8098602	.	+	.	gene_id "LOC115224256"; db_xref "GeneID:115224256"; gbkey "mRNA"; gene "LOC115224256"; ID ""; gene_name "LOC115224256"; transcript_id "XM_029795063.2"; product "7SK snRNA methylphosphate capping enzyme"; exon_number "3"; model_evidence "Supporting evidence includes similarity to: 3 Proteins, and 100% coverage of the annotated genomic feature by RNAseq alignments, including 42 samples with support for all annotated introns";
NC_043021.1	Gnomon	exon	8100612	8100735	.	+	.	gene_id "LOC115224256"; db_xref "GeneID:115224256"; gbkey "mRNA"; gene "LOC115224256"; ID ""; gene_name "LOC115224256"; transcript_id "XM_029795063.2"; product "7SK snRNA methylphosphate capping enzyme"; exon_number "4"; model_evidence "Supporting evidence includes similarity to: 3 Proteins, and 100% coverage of the annotated genomic feature by RNAseq alignments, including 42 samples with support for all annotated introns";
NC_043021.1	Gnomon	exon	8103673	8105813	.	+	.	gene_id "LOC115224256"; db_xref "GeneID:115224256"; gbkey "mRNA"; gene "LOC115224256"; ID ""; gene_name "LOC115224256"; transcript_id "XM_029795063.2"; product "7SK snRNA methylphosphate capping enzyme"; exon_number "5"; model_evidence "Supporting evidence includes similarity to: 3 Proteins, and 100% coverage of the annotated genomic feature by RNAseq alignments, including 42 samples with support for all annotated introns";
NC_043021.1	Gnomon	start_codon	8059222	8059224	.	+	0	gene_id "LOC115224256"; db_xref "GeneID:115224256"; gbkey "CDS"; gene "LOC115224256"; ID ""; gene_name "LOC115224256"; transcript_id "XM_029795063.2"; product "7SK snRNA methylphosphate capping enzyme"; protein_id "XP_029650923.1"; exon_number "2";
NC_043021.1	Gnomon	stop_codon	8104488	8104490	.	+	0	gene_id "LOC115224256"; db_xref "GeneID:115224256"; gbkey "CDS"; gene "LOC115224256"; ID ""; gene_name "LOC115224256"; transcript_id "XM_029795063.2"; product "7SK snRNA methylphosphate capping enzyme"; protein_id "XP_029650923.1"; exon_number "5";
NC_043021.1	Gnomon	gene	198250	198705	.	-	.	gene_id "LOC115224257"; db_xref "GeneID:115224257"; gbkey "Gene"; gene "LOC115224257"; gene_biotype "protein_coding"; ID ""; gene_name "LOC115224257";
NC_043021.1	Gnomon	transcript	198250	198705	.	-	.	gene_id "LOC115224257"; ID "XM_029795065.1"; gene_name "LOC115224257"; transcript_id "XM_029795065.1";
NC_043021.1	Gnomon	CDS	198253	198705	.	-	0	gene_id "LOC115224257"; db_xref "GeneID:115224257"; gbkey "CDS"; gene "LOC115224257"; ID ""; gene_name "LOC115224257"; transcript_id "XM_029795065.1"; product "cyclic nucleotide-gated olfactory channel-like"; protein_id "XP_029650925.1"; exon_number "1";
NC_043021.1	Gnomon	exon	198250	198705	.	-	.	gene_id "LOC115224257"; db_xref "GeneID:115224257"; gbkey "mRNA"; gene "LOC115224257"; ID ""; gene_name "LOC115224257"; transcript_id "XM_029795065.1"; product "cyclic nucleotide-gated olfactory channel-like"; exon_number "1"; model_evidence "Supporting evidence includes similarity to: 1 Protein";
NC_043021.1	Gnomon	start_codon	198703	198705	.	-	0	gene_id "LOC115224257"; db_xref "GeneID:115224257"; gbkey "CDS"; gene "LOC115224257"; ID ""; gene_name "LOC115224257"; transcript_id "XM_029795065.1"; product "cyclic nucleotide-gated olfactory channel-like"; protein_id "XP_029650925.1"; exon_number "1";
NC_043021.1	Gnomon	stop_codon	198250	198252	.	-	0	gene_id "LOC115224257"; db_xref "GeneID:115224257"; gbkey "CDS"; gene "LOC115224257"; ID ""; gene_name "LOC115224257"; transcript_id "XM_029795065.1"; product "cyclic nucleotide-gated olfactory channel-like"; protein_id "XP_029650925.1"; exon_number "1";
NC_043021.1	Gnomon	gene	8201123	8212123	.	-	.	gene_id "LOC115224258"; db_xref "GeneID:115224258"; gbkey "Gene"; gene "LOC115224258"; gene_biotype "protein_coding"; ID ""; gene_name "LOC115224258";
NC_043021.1	PBRI~FLAMseq	transcript	8201123	8210991	.	-	.	gene_id "LOC115224258"; ID ""; gene_name "LOC115224258"; transcript_id "FLAMseq_ext~G55487.9"; uniq_trans_id "G55487.9"; three_prime_ext "21";
NC_043021.1	PBRI~FLAMseq	exon	8201144	8201951	.	-	.	gene_id "LOC115224258"; ID ""; gene_name "LOC115224258"; transcript_id "FLAMseq_ext~G55487.9"; exon_number "6"; uniq_trans_id "G55487.9";
NC_043021.1	PBRI~FLAMseq	exon	8202074	8202342	.	-	.	gene_id "LOC115224258"; ID ""; gene_name "LOC115224258"; transcript_id "FLAMseq_ext~G55487.9"; exon_number "5"; uniq_trans_id "G55487.9";
NC_043021.1	PBRI~FLAMseq	exon	8203098	8203245	.	-	.	gene_id "LOC115224258"; ID ""; gene_name "LOC115224258"; transcript_id "FLAMseq_ext~G55487.9"; exon_number "4"; uniq_trans_id "G55487.9";
NC_043021.1	PBRI~FLAMseq	exon	8203427	8203783	.	-	.	gene_id "LOC115224258"; ID ""; gene_name "LOC115224258"; transcript_id "FLAMseq_ext~G55487.9"; exon_number "3"; uniq_trans_id "G55487.9";
NC_043021.1	PBRI~FLAMseq	exon	8203912	8204927	.	-	.	gene_id "LOC115224258"; ID ""; gene_name "LOC115224258"; transcript_id "FLAMseq_ext~G55487.9"; exon_number "2"; uniq_trans_id "G55487.9";
NC_043021.1	PBRI~FLAMseq	exon	8210888	8210991	.	-	.	gene_id "LOC115224258"; ID ""; gene_name "LOC115224258"; transcript_id "FLAMseq_ext~G55487.9"; exon_number "1"; uniq_trans_id "G55487.9";
NC_043021.1	PBRI~FLAMseq	exon	8201123	8201951	.	-	.	gene_id "LOC115224258"; ID ""; gene_name "LOC115224258"; transcript_id "FLAMseq_ext~G55487.9"; exon_number "6"; uniq_trans_id "G55487.9"; three_prime_ext "21";
NC_043021.1	PBRI	transcript	8201144	8210995	.	-	.	gene_id "LOC115224258"; ID ""; gene_name "LOC115224258"; transcript_id "G55487.10"; uniq_trans_id "G55487.10";
NC_043021.1	PBRI	exon	8201144	8201951	.	-	.	gene_id "LOC115224258"; ID ""; gene_name "LOC115224258"; transcript_id "G55487.10"; exon_number "6"; uniq_trans_id "G55487.10";
NC_043021.1	PBRI	exon	8202074	8202342	.	-	.	gene_id "LOC115224258"; ID ""; gene_name "LOC115224258"; transcript_id "G55487.10"; exon_number "5"; uniq_trans_id "G55487.10";
NC_043021.1	PBRI	exon	8203098	8203783	.	-	.	gene_id "LOC115224258"; ID ""; gene_name "LOC115224258"; transcript_id "G55487.10"; exon_number "4"; uniq_trans_id "G55487.10";
NC_043021.1	PBRI	exon	8203912	8204124	.	-	.	gene_id "LOC115224258"; ID ""; gene_name "LOC115224258"; transcript_id "G55487.10"; exon_number "3"; uniq_trans_id "G55487.10";
NC_043021.1	PBRI	exon	8204211	8204927	.	-	.	gene_id "LOC115224258"; ID ""; gene_name "LOC115224258"; transcript_id "G55487.10"; exon_number "2"; uniq_trans_id "G55487.10";
NC_043021.1	PBRI	exon	8210888	8210995	.	-	.	gene_id "LOC115224258"; ID ""; gene_name "LOC115224258"; transcript_id "G55487.10"; exon_number "1"; uniq_trans_id "G55487.10";
NC_043021.1	PBRI	transcript	8201398	8209793	.	-	.	gene_id "LOC115224258"; ID ""; gene_name "LOC115224258"; transcript_id "G55487.12"; uniq_trans_id "G55487.12";
NC_043021.1	PBRI	exon	8201398	8201951	.	-	.	gene_id "LOC115224258"; ID ""; gene_name "LOC115224258"; transcript_id "G55487.12"; exon_number "7"; uniq_trans_id "G55487.12";
NC_043021.1	PBRI	exon	8202074	8202342	.	-	.	gene_id "LOC115224258"; ID ""; gene_name "LOC115224258"; transcript_id "G55487.12"; exon_number "6"; uniq_trans_id "G55487.12";
NC_043021.1	PBRI	exon	8203098	8203245	.	-	.	gene_id "LOC115224258"; ID ""; gene_name "LOC115224258"; transcript_id "G55487.12"; exon_number "5"; uniq_trans_id "G55487.12";
NC_043021.1	PBRI	exon	8203427	8203783	.	-	.	gene_id "LOC115224258"; ID ""; gene_name "LOC115224258"; transcript_id "G55487.12"; exon_number "4"; uniq_trans_id "G55487.12";
NC_043021.1	PBRI	exon	8203912	8204124	.	-	.	gene_id "LOC115224258"; ID ""; gene_name "LOC115224258"; transcript_id "G55487.12"; exon_number "3"; uniq_trans_id "G55487.12";
NC_043021.1	PBRI	exon	8204211	8204927	.	-	.	gene_id "LOC115224258"; ID ""; gene_name "LOC115224258"; transcript_id "G55487.12"; exon_number "2"; uniq_trans_id "G55487.12";
NC_043021.1	PBRI	exon	8209765	8209793	.	-	.	gene_id "LOC115224258"; ID ""; gene_name "LOC115224258"; transcript_id "G55487.12"; exon_number "1"; uniq_trans_id "G55487.12";
NC_043021.1	PBRI	transcript	8201398	8212123	.	-	.	gene_id "LOC115224258"; ID ""; gene_name "LOC115224258"; transcript_id "G55487.13"; uniq_trans_id "G55487.13";
NC_043021.1	PBRI	exon	8201398	8201951	.	-	.	gene_id "LOC115224258"; ID ""; gene_name "LOC115224258"; transcript_id "G55487.13"; exon_number "7"; uniq_trans_id "G55487.13";
NC_043021.1	PBRI	exon	8202074	8202342	.	-	.	gene_id "LOC115224258"; ID ""; gene_name "LOC115224258"; transcript_id "G55487.13"; exon_number "6"; uniq_trans_id "G55487.13";
NC_043021.1	PBRI	exon	8203098	8203245	.	-	.	gene_id "LOC115224258"; ID ""; gene_name "LOC115224258"; transcript_id "G55487.13"; exon_number "5"; uniq_trans_id "G55487.13";
NC_043021.1	PBRI	exon	8203427	8203783	.	-	.	gene_id "LOC115224258"; ID ""; gene_name "LOC115224258"; transcript_id "G55487.13"; exon_number "4"; uniq_trans_id "G55487.13";
NC_043021.1	PBRI	exon	8203912	8204124	.	-	.	gene_id "LOC115224258"; ID ""; gene_name "LOC115224258"; transcript_id "G55487.13"; exon_number "3"; uniq_trans_id "G55487.13";
NC_043021.1	PBRI	exon	8204211	8204927	.	-	.	gene_id "LOC115224258"; ID ""; gene_name "LOC115224258"; transcript_id "G55487.13"; exon_number "2"; uniq_trans_id "G55487.13";
NC_043021.1	PBRI	exon	8212054	8212123	.	-	.	gene_id "LOC115224258"; ID ""; gene_name "LOC115224258"; transcript_id "G55487.13"; exon_number "1"; uniq_trans_id "G55487.13";
NC_043021.1	PBRI	transcript	8201398	8210997	.	-	.	gene_id "LOC115224258"; ID ""; gene_name "LOC115224258"; transcript_id "G55487.14"; uniq_trans_id "G55487.14";
NC_043021.1	PBRI	exon	8201398	8201951	.	-	.	gene_id "LOC115224258"; ID ""; gene_name "LOC115224258"; transcript_id "G55487.14"; exon_number "6"; uniq_trans_id "G55487.14";
NC_043021.1	PBRI	exon	8202074	8202342	.	-	.	gene_id "LOC115224258"; ID ""; gene_name "LOC115224258"; transcript_id "G55487.14"; exon_number "5"; uniq_trans_id "G55487.14";
NC_043021.1	PBRI	exon	8203098	8203245	.	-	.	gene_id "LOC115224258"; ID ""; gene_name "LOC115224258"; transcript_id "G55487.14"; exon_number "4"; uniq_trans_id "G55487.14";
NC_043021.1	PBRI	exon	8203427	8203783	.	-	.	gene_id "LOC115224258"; ID ""; gene_name "LOC115224258"; transcript_id "G55487.14"; exon_number "3"; uniq_trans_id "G55487.14";
NC_043021.1	PBRI	exon	8203912	8204927	.	-	.	gene_id "LOC115224258"; ID ""; gene_name "LOC115224258"; transcript_id "G55487.14"; exon_number "2"; uniq_trans_id "G55487.14";
NC_043021.1	PBRI	exon	8210888	8210997	.	-	.	gene_id "LOC115224258"; ID ""; gene_name "LOC115224258"; transcript_id "G55487.14"; exon_number "1"; uniq_trans_id "G55487.14";
NC_043021.1	PBRI	transcript	8201456	8209793	.	-	.	gene_id "LOC115224258"; ID ""; gene_name "LOC115224258"; transcript_id "G55487.16"; uniq_trans_id "G55487.16";
NC_043021.1	PBRI	exon	8201456	8201951	.	-	.	gene_id "LOC115224258"; ID ""; gene_name "LOC115224258"; transcript_id "G55487.16"; exon_number "7"; uniq_trans_id "G55487.16";
NC_043021.1	PBRI	exon	8202074	8202342	.	-	.	gene_id "LOC115224258"; ID ""; gene_name "LOC115224258"; transcript_id "G55487.16"; exon_number "6"; uniq_trans_id "G55487.16";
NC_043021.1	PBRI	exon	8203098	8203245	.	-	.	gene_id "LOC115224258"; ID ""; gene_name "LOC115224258"; transcript_id "G55487.16"; exon_number "5"; uniq_trans_id "G55487.16";
NC_043021.1	PBRI	exon	8203427	8203783	.	-	.	gene_id "LOC115224258"; ID ""; gene_name "LOC115224258"; transcript_id "G55487.16"; exon_number "4"; uniq_trans_id "G55487.16";
NC_043021.1	PBRI	exon	8203912	8204124	.	-	.	gene_id "LOC115224258"; ID ""; gene_name "LOC115224258"; transcript_id "G55487.16"; exon_number "3"; uniq_trans_id "G55487.16";
NC_043021.1	PBRI	exon	8204211	8204927	.	-	.	gene_id "LOC115224258"; ID ""; gene_name "LOC115224258"; transcript_id "G55487.16"; exon_number "2"; uniq_trans_id "G55487.16";
NC_043021.1	PBRI	exon	8209765	8209793	.	-	.	gene_id "LOC115224258"; ID ""; gene_name "LOC115224258"; transcript_id "G55487.16"; exon_number "1"; uniq_trans_id "G55487.16";
NC_043021.1	PBRI	transcript	8201456	8211006	.	-	.	gene_id "LOC115224258"; ID ""; gene_name "LOC115224258"; transcript_id "G55487.18"; uniq_trans_id "G55487.18";
NC_043021.1	PBRI	exon	8201456	8201951	.	-	.	gene_id "LOC115224258"; ID ""; gene_name "LOC115224258"; transcript_id "G55487.18"; exon_number "6"; uniq_trans_id "G55487.18";
NC_043021.1	PBRI	exon	8202074	8202342	.	-	.	gene_id "LOC115224258"; ID ""; gene_name "LOC115224258"; transcript_id "G55487.18"; exon_number "5"; uniq_trans_id "G55487.18";
NC_043021.1	PBRI	exon	8203098	8203245	.	-	.	gene_id "LOC115224258"; ID ""; gene_name "LOC115224258"; transcript_id "G55487.18"; exon_number "4"; uniq_trans_id "G55487.18";
NC_043021.1	PBRI	exon	8203427	8203783	.	-	.	gene_id "LOC115224258"; ID ""; gene_name "LOC115224258"; transcript_id "G55487.18"; exon_number "3"; uniq_trans_id "G55487.18";
NC_043021.1	PBRI	exon	8203912	8204927	.	-	.	gene_id "LOC115224258"; ID ""; gene_name "LOC115224258"; transcript_id "G55487.18"; exon_number "2"; uniq_trans_id "G55487.18";
NC_043021.1	PBRI	exon	8210888	8211006	.	-	.	gene_id "LOC115224258"; ID ""; gene_name "LOC115224258"; transcript_id "G55487.18"; exon_number "1"; uniq_trans_id "G55487.18";
NC_043021.1	PBRI	transcript	8203174	8210998	.	-	.	gene_id "LOC115224258"; ID ""; gene_name "LOC115224258"; transcript_id "G55487.20"; uniq_trans_id "G55487.20";
NC_043021.1	PBRI	exon	8203174	8203245	.	-	.	gene_id "LOC115224258"; ID ""; gene_name "LOC115224258"; transcript_id "G55487.20"; exon_number "5"; uniq_trans_id "G55487.20";
NC_043021.1	PBRI	exon	8203427	8203783	.	-	.	gene_id "LOC115224258"; ID ""; gene_name "LOC115224258"; transcript_id "G55487.20"; exon_number "4"; uniq_trans_id "G55487.20";
NC_043021.1	PBRI	exon	8203912	8204124	.	-	.	gene_id "LOC115224258"; ID ""; gene_name "LOC115224258"; transcript_id "G55487.20"; exon_number "3"; uniq_trans_id "G55487.20";
NC_043021.1	PBRI	exon	8204211	8204927	.	-	.	gene_id "LOC115224258"; ID ""; gene_name "LOC115224258"; transcript_id "G55487.20"; exon_number "2"; uniq_trans_id "G55487.20";
NC_043021.1	PBRI	exon	8210888	8210998	.	-	.	gene_id "LOC115224258"; ID ""; gene_name "LOC115224258"; transcript_id "G55487.20"; exon_number "1"; uniq_trans_id "G55487.20";
NC_043021.1	PBRI	transcript	8201144	8210991	.	-	.	gene_id "LOC115224258"; ID ""; gene_name "LOC115224258"; transcript_id "G55487.9"; uniq_trans_id "G55487.9";
NC_043021.1	PBRI	exon	8201144	8201951	.	-	.	gene_id "LOC115224258"; ID ""; gene_name "LOC115224258"; transcript_id "G55487.9"; exon_number "6"; uniq_trans_id "G55487.9";
NC_043021.1	PBRI	exon	8202074	8202342	.	-	.	gene_id "LOC115224258"; ID ""; gene_name "LOC115224258"; transcript_id "G55487.9"; exon_number "5"; uniq_trans_id "G55487.9";
NC_043021.1	PBRI	exon	8203098	8203245	.	-	.	gene_id "LOC115224258"; ID ""; gene_name "LOC115224258"; transcript_id "G55487.9"; exon_number "4"; uniq_trans_id "G55487.9";
NC_043021.1	PBRI	exon	8203427	8203783	.	-	.	gene_id "LOC115224258"; ID ""; gene_name "LOC115224258"; transcript_id "G55487.9"; exon_number "3"; uniq_trans_id "G55487.9";
NC_043021.1	PBRI	exon	8203912	8204927	.	-	.	gene_id "LOC115224258"; ID ""; gene_name "LOC115224258"; transcript_id "G55487.9"; exon_number "2"; uniq_trans_id "G55487.9";
NC_043021.1	PBRI	exon	8210888	8210991	.	-	.	gene_id "LOC115224258"; ID ""; gene_name "LOC115224258"; transcript_id "G55487.9"; exon_number "1"; uniq_trans_id "G55487.9";
NC_043021.1	Gnomon	transcript	8201282	8211044	.	-	.	gene_id "LOC115224258"; ID "XM_029795067.2"; gene_name "LOC115224258"; transcript_id "XM_029795067.2";
NC_043021.1	Gnomon	CDS	8201505	8201951	.	-	0	gene_id "LOC115224258"; db_xref "GeneID:115224258"; gbkey "CDS"; gene "LOC115224258"; ID ""; gene_name "LOC115224258"; transcript_id "XM_029795067.2"; product "heat shock protein HSP 90-alpha isoform X2"; protein_id "XP_029650927.1"; exon_number "7";
NC_043021.1	Gnomon	CDS	8202074	8202342	.	-	2	gene_id "LOC115224258"; db_xref "GeneID:115224258"; gbkey "CDS"; gene "LOC115224258"; ID ""; gene_name "LOC115224258"; transcript_id "XM_029795067.2"; product "heat shock protein HSP 90-alpha isoform X2"; protein_id "XP_029650927.1"; exon_number "6";
NC_043021.1	Gnomon	CDS	8203098	8203245	.	-	0	gene_id "LOC115224258"; db_xref "GeneID:115224258"; gbkey "CDS"; gene "LOC115224258"; ID ""; gene_name "LOC115224258"; transcript_id "XM_029795067.2"; product "heat shock protein HSP 90-alpha isoform X2"; protein_id "XP_029650927.1"; exon_number "5";
NC_043021.1	Gnomon	CDS	8203427	8203783	.	-	0	gene_id "LOC115224258"; db_xref "GeneID:115224258"; gbkey "CDS"; gene "LOC115224258"; ID ""; gene_name "LOC115224258"; transcript_id "XM_029795067.2"; product "heat shock protein HSP 90-alpha isoform X2"; protein_id "XP_029650927.1"; exon_number "4";
NC_043021.1	Gnomon	CDS	8203912	8204124	.	-	0	gene_id "LOC115224258"; db_xref "GeneID:115224258"; gbkey "CDS"; gene "LOC115224258"; ID ""; gene_name "LOC115224258"; transcript_id "XM_029795067.2"; product "heat shock protein HSP 90-alpha isoform X2"; protein_id "XP_029650927.1"; exon_number "3";
NC_043021.1	Gnomon	CDS	8204211	8204927	.	-	0	gene_id "LOC115224258"; db_xref "GeneID:115224258"; gbkey "CDS"; gene "LOC115224258"; ID ""; gene_name "LOC115224258"; transcript_id "XM_029795067.2"; product "heat shock protein HSP 90-alpha isoform X2"; protein_id "XP_029650927.1"; exon_number "2";
NC_043021.1	Gnomon	exon	8201282	8201951	.	-	.	gene_id "LOC115224258"; db_xref "GeneID:115224258"; gbkey "mRNA"; gene "LOC115224258"; ID ""; gene_name "LOC115224258"; transcript_id "XM_029795067.2"; product "heat shock protein HSP 90-alpha, transcript variant X2"; exon_number "7"; model_evidence "Supporting evidence includes similarity to: 30 Proteins, and 100% coverage of the annotated genomic feature by RNAseq alignments, including 42 samples with support for all annotated introns";
NC_043021.1	Gnomon	exon	8202074	8202342	.	-	.	gene_id "LOC115224258"; db_xref "GeneID:115224258"; gbkey "mRNA"; gene "LOC115224258"; ID ""; gene_name "LOC115224258"; transcript_id "XM_029795067.2"; product "heat shock protein HSP 90-alpha, transcript variant X2"; exon_number "6"; model_evidence "Supporting evidence includes similarity to: 30 Proteins, and 100% coverage of the annotated genomic feature by RNAseq alignments, including 42 samples with support for all annotated introns";
NC_043021.1	Gnomon	exon	8203098	8203245	.	-	.	gene_id "LOC115224258"; db_xref "GeneID:115224258"; gbkey "mRNA"; gene "LOC115224258"; ID ""; gene_name "LOC115224258"; transcript_id "XM_029795067.2"; product "heat shock protein HSP 90-alpha, transcript variant X2"; exon_number "5"; model_evidence "Supporting evidence includes similarity to: 30 Proteins, and 100% coverage of the annotated genomic feature by RNAseq alignments, including 42 samples with support for all annotated introns";
NC_043021.1	Gnomon	exon	8203427	8203783	.	-	.	gene_id "LOC115224258"; db_xref "GeneID:115224258"; gbkey "mRNA"; gene "LOC115224258"; ID ""; gene_name "LOC115224258"; transcript_id "XM_029795067.2"; product "heat shock protein HSP 90-alpha, transcript variant X2"; exon_number "4"; model_evidence "Supporting evidence includes similarity to: 30 Proteins, and 100% coverage of the annotated genomic feature by RNAseq alignments, including 42 samples with support for all annotated introns";
NC_043021.1	Gnomon	exon	8203912	8204124	.	-	.	gene_id "LOC115224258"; db_xref "GeneID:115224258"; gbkey "mRNA"; gene "LOC115224258"; ID ""; gene_name "LOC115224258"; transcript_id "XM_029795067.2"; product "heat shock protein HSP 90-alpha, transcript variant X2"; exon_number "3"; model_evidence "Supporting evidence includes similarity to: 30 Proteins, and 100% coverage of the annotated genomic feature by RNAseq alignments, including 42 samples with support for all annotated introns";
NC_043021.1	Gnomon	exon	8204211	8204927	.	-	.	gene_id "LOC115224258"; db_xref "GeneID:115224258"; gbkey "mRNA"; gene "LOC115224258"; ID ""; gene_name "LOC115224258"; transcript_id "XM_029795067.2"; product "heat shock protein HSP 90-alpha, transcript variant X2"; exon_number "2"; model_evidence "Supporting evidence includes similarity to: 30 Proteins, and 100% coverage of the annotated genomic feature by RNAseq alignments, including 42 samples with support for all annotated introns";
NC_043021.1	Gnomon	exon	8210888	8211044	.	-	.	gene_id "LOC115224258"; db_xref "GeneID:115224258"; gbkey "mRNA"; gene "LOC115224258"; ID ""; gene_name "LOC115224258"; transcript_id "XM_029795067.2"; product "heat shock protein HSP 90-alpha, transcript variant X2"; exon_number "1"; model_evidence "Supporting evidence includes similarity to: 30 Proteins, and 100% coverage of the annotated genomic feature by RNAseq alignments, including 42 samples with support for all annotated introns";
NC_043021.1	Gnomon	start_codon	8204925	8204927	.	-	0	gene_id "LOC115224258"; db_xref "GeneID:115224258"; gbkey "CDS"; gene "LOC115224258"; ID ""; gene_name "LOC115224258"; transcript_id "XM_029795067.2"; product "heat shock protein HSP 90-alpha isoform X2"; protein_id "XP_029650927.1"; exon_number "2";
NC_043021.1	Gnomon	stop_codon	8201502	8201504	.	-	0	gene_id "LOC115224258"; db_xref "GeneID:115224258"; gbkey "CDS"; gene "LOC115224258"; ID ""; gene_name "LOC115224258"; transcript_id "XM_029795067.2"; product "heat shock protein HSP 90-alpha isoform X2"; protein_id "XP_029650927.1"; exon_number "7";
NC_043021.1	Gnomon	transcript	8201282	8211044	.	-	.	gene_id "LOC115224258"; ID "XM_036513270.1"; gene_name "LOC115224258"; transcript_id "XM_036513270.1";
NC_043021.1	Gnomon	CDS	8201505	8201951	.	-	0	gene_id "LOC115224258"; db_xref "GeneID:115224258"; gbkey "CDS"; gene "LOC115224258"; ID ""; gene_name "LOC115224258"; transcript_id "XM_036513270.1"; product "heat shock protein HSP 90-alpha isoform X1"; protein_id "XP_036369163.1"; exon_number "7";
NC_043021.1	Gnomon	CDS	8202074	8202342	.	-	2	gene_id "LOC115224258"; db_xref "GeneID:115224258"; gbkey "CDS"; gene "LOC115224258"; ID ""; gene_name "LOC115224258"; transcript_id "XM_036513270.1"; product "heat shock protein HSP 90-alpha isoform X1"; protein_id "XP_036369163.1"; exon_number "6";
NC_043021.1	Gnomon	CDS	8203098	8203245	.	-	0	gene_id "LOC115224258"; db_xref "GeneID:115224258"; gbkey "CDS"; gene "LOC115224258"; ID ""; gene_name "LOC115224258"; transcript_id "XM_036513270.1"; product "heat shock protein HSP 90-alpha isoform X1"; protein_id "XP_036369163.1"; exon_number "5";
NC_043021.1	Gnomon	CDS	8203427	8203783	.	-	0	gene_id "LOC115224258"; db_xref "GeneID:115224258"; gbkey "CDS"; gene "LOC115224258"; ID ""; gene_name "LOC115224258"; transcript_id "XM_036513270.1"; product "heat shock protein HSP 90-alpha isoform X1"; protein_id "XP_036369163.1"; exon_number "4";
NC_043021.1	Gnomon	CDS	8203912	8204127	.	-	0	gene_id "LOC115224258"; db_xref "GeneID:115224258"; gbkey "CDS"; gene "LOC115224258"; ID ""; gene_name "LOC115224258"; transcript_id "XM_036513270.1"; product "heat shock protein HSP 90-alpha isoform X1"; protein_id "XP_036369163.1"; exon_number "3";
NC_043021.1	Gnomon	CDS	8204211	8204927	.	-	0	gene_id "LOC115224258"; db_xref "GeneID:115224258"; gbkey "CDS"; gene "LOC115224258"; ID ""; gene_name "LOC115224258"; transcript_id "XM_036513270.1"; product "heat shock protein HSP 90-alpha isoform X1"; protein_id "XP_036369163.1"; exon_number "2";
NC_043021.1	Gnomon	exon	8201282	8201951	.	-	.	gene_id "LOC115224258"; db_xref "GeneID:115224258"; gbkey "mRNA"; gene "LOC115224258"; ID ""; gene_name "LOC115224258"; transcript_id "XM_036513270.1"; product "heat shock protein HSP 90-alpha, transcript variant X1"; exon_number "7"; model_evidence "Supporting evidence includes similarity to: 10 Proteins, and 100% coverage of the annotated genomic feature by RNAseq alignments, including 42 samples with support for all annotated introns";
NC_043021.1	Gnomon	exon	8202074	8202342	.	-	.	gene_id "LOC115224258"; db_xref "GeneID:115224258"; gbkey "mRNA"; gene "LOC115224258"; ID ""; gene_name "LOC115224258"; transcript_id "XM_036513270.1"; product "heat shock protein HSP 90-alpha, transcript variant X1"; exon_number "6"; model_evidence "Supporting evidence includes similarity to: 10 Proteins, and 100% coverage of the annotated genomic feature by RNAseq alignments, including 42 samples with support for all annotated introns";
NC_043021.1	Gnomon	exon	8203098	8203245	.	-	.	gene_id "LOC115224258"; db_xref "GeneID:115224258"; gbkey "mRNA"; gene "LOC115224258"; ID ""; gene_name "LOC115224258"; transcript_id "XM_036513270.1"; product "heat shock protein HSP 90-alpha, transcript variant X1"; exon_number "5"; model_evidence "Supporting evidence includes similarity to: 10 Proteins, and 100% coverage of the annotated genomic feature by RNAseq alignments, including 42 samples with support for all annotated introns";
NC_043021.1	Gnomon	exon	8203427	8203783	.	-	.	gene_id "LOC115224258"; db_xref "GeneID:115224258"; gbkey "mRNA"; gene "LOC115224258"; ID ""; gene_name "LOC115224258"; transcript_id "XM_036513270.1"; product "heat shock protein HSP 90-alpha, transcript variant X1"; exon_number "4"; model_evidence "Supporting evidence includes similarity to: 10 Proteins, and 100% coverage of the annotated genomic feature by RNAseq alignments, including 42 samples with support for all annotated introns";
NC_043021.1	Gnomon	exon	8203912	8204127	.	-	.	gene_id "LOC115224258"; db_xref "GeneID:115224258"; gbkey "mRNA"; gene "LOC115224258"; ID ""; gene_name "LOC115224258"; transcript_id "XM_036513270.1"; product "heat shock protein HSP 90-alpha, transcript variant X1"; exon_number "3"; model_evidence "Supporting evidence includes similarity to: 10 Proteins, and 100% coverage of the annotated genomic feature by RNAseq alignments, including 42 samples with support for all annotated introns";
NC_043021.1	Gnomon	exon	8204211	8204927	.	-	.	gene_id "LOC115224258"; db_xref "GeneID:115224258"; gbkey "mRNA"; gene "LOC115224258"; ID ""; gene_name "LOC115224258"; transcript_id "XM_036513270.1"; product "heat shock protein HSP 90-alpha, transcript variant X1"; exon_number "2"; model_evidence "Supporting evidence includes similarity to: 10 Proteins, and 100% coverage of the annotated genomic feature by RNAseq alignments, including 42 samples with support for all annotated introns";
NC_043021.1	Gnomon	exon	8210888	8211044	.	-	.	gene_id "LOC115224258"; db_xref "GeneID:115224258"; gbkey "mRNA"; gene "LOC115224258"; ID ""; gene_name "LOC115224258"; transcript_id "XM_036513270.1"; product "heat shock protein HSP 90-alpha, transcript variant X1"; exon_number "1"; model_evidence "Supporting evidence includes similarity to: 10 Proteins, and 100% coverage of the annotated genomic feature by RNAseq alignments, including 42 samples with support for all annotated introns";
NC_043021.1	Gnomon	start_codon	8204925	8204927	.	-	0	gene_id "LOC115224258"; db_xref "GeneID:115224258"; gbkey "CDS"; gene "LOC115224258"; ID ""; gene_name "LOC115224258"; transcript_id "XM_036513270.1"; product "heat shock protein HSP 90-alpha isoform X1"; protein_id "XP_036369163.1"; exon_number "2";
NC_043021.1	Gnomon	stop_codon	8201502	8201504	.	-	0	gene_id "LOC115224258"; db_xref "GeneID:115224258"; gbkey "CDS"; gene "LOC115224258"; ID ""; gene_name "LOC115224258"; transcript_id "XM_036513270.1"; product "heat shock protein HSP 90-alpha isoform X1"; protein_id "XP_036369163.1"; exon_number "7";
NC_043021.1	Gnomon	gene	1953481	1974101	.	-	.	gene_id "LOC115224259"; db_xref "GeneID:115224259"; gbkey "Gene"; gene "LOC115224259"; gene_biotype "protein_coding"; ID ""; gene_name "LOC115224259";
NC_043021.1	Gnomon~FLAMseq~Covext	transcript	1953481	1974101	.	-	.	gene_id "LOC115224259"; ID "XM_029795068.2"; gene_name "LOC115224259"; transcript_id "Covext~FLAMseq_ext~XM_029795068.2"; three_prime_ext "1161";
NC_043021.1	Covext	exon	1954866	1955110	.	-	.	gene_id "LOC115224259"; db_xref "GeneID:115224259"; gbkey "mRNA"; gene "LOC115224259"; ID ""; gene_name "LOC115224259"; transcript_id "Covext~FLAMseq_ext~XM_029795068.2"; product "alpha-2-macroglobulin receptor-associated protein"; exon_number "7"; model_evidence "Supporting evidence includes similarity to: 1 Protein, and 100% coverage of the annotated genomic feature by RNAseq alignments, including 46 samples with support for all annotated introns";
NC_043021.1	Covext	exon	1955995	1956153	.	-	.	gene_id "LOC115224259"; db_xref "GeneID:115224259"; gbkey "mRNA"; gene "LOC115224259"; ID ""; gene_name "LOC115224259"; transcript_id "Covext~FLAMseq_ext~XM_029795068.2"; product "alpha-2-macroglobulin receptor-associated protein"; exon_number "6"; model_evidence "Supporting evidence includes similarity to: 1 Protein, and 100% coverage of the annotated genomic feature by RNAseq alignments, including 46 samples with support for all annotated introns";
NC_043021.1	Covext	exon	1958083	1958321	.	-	.	gene_id "LOC115224259"; db_xref "GeneID:115224259"; gbkey "mRNA"; gene "LOC115224259"; ID ""; gene_name "LOC115224259"; transcript_id "Covext~FLAMseq_ext~XM_029795068.2"; product "alpha-2-macroglobulin receptor-associated protein"; exon_number "5"; model_evidence "Supporting evidence includes similarity to: 1 Protein, and 100% coverage of the annotated genomic feature by RNAseq alignments, including 46 samples with support for all annotated introns";
NC_043021.1	Covext	exon	1958911	1959006	.	-	.	gene_id "LOC115224259"; db_xref "GeneID:115224259"; gbkey "mRNA"; gene "LOC115224259"; ID ""; gene_name "LOC115224259"; transcript_id "Covext~FLAMseq_ext~XM_029795068.2"; product "alpha-2-macroglobulin receptor-associated protein"; exon_number "4"; model_evidence "Supporting evidence includes similarity to: 1 Protein, and 100% coverage of the annotated genomic feature by RNAseq alignments, including 46 samples with support for all annotated introns";
NC_043021.1	Covext	exon	1961709	1961855	.	-	.	gene_id "LOC115224259"; db_xref "GeneID:115224259"; gbkey "mRNA"; gene "LOC115224259"; ID ""; gene_name "LOC115224259"; transcript_id "Covext~FLAMseq_ext~XM_029795068.2"; product "alpha-2-macroglobulin receptor-associated protein"; exon_number "3"; model_evidence "Supporting evidence includes similarity to: 1 Protein, and 100% coverage of the annotated genomic feature by RNAseq alignments, including 46 samples with support for all annotated introns";
NC_043021.1	Covext	exon	1962714	1962855	.	-	.	gene_id "LOC115224259"; db_xref "GeneID:115224259"; gbkey "mRNA"; gene "LOC115224259"; ID ""; gene_name "LOC115224259"; transcript_id "Covext~FLAMseq_ext~XM_029795068.2"; product "alpha-2-macroglobulin receptor-associated protein"; exon_number "2"; model_evidence "Supporting evidence includes similarity to: 1 Protein, and 100% coverage of the annotated genomic feature by RNAseq alignments, including 46 samples with support for all annotated introns";
NC_043021.1	Covext	exon	1973862	1974101	.	-	.	gene_id "LOC115224259"; db_xref "GeneID:115224259"; gbkey "mRNA"; gene "LOC115224259"; ID ""; gene_name "LOC115224259"; transcript_id "Covext~FLAMseq_ext~XM_029795068.2"; product "alpha-2-macroglobulin receptor-associated protein"; exon_number "1"; model_evidence "Supporting evidence includes similarity to: 1 Protein, and 100% coverage of the annotated genomic feature by RNAseq alignments, including 46 samples with support for all annotated introns";
NC_043021.1	Covext	exon	1953705	1955110	.	-	.	gene_id "LOC115224259"; db_xref "GeneID:115224259"; gbkey "mRNA"; gene "LOC115224259"; ID ""; gene_name "LOC115224259"; transcript_id "Covext~FLAMseq_ext~XM_029795068.2"; product ""; exon_number "7"; model_evidence "Supporting evidence includes similarity to: 1 Protein, and 100% coverage of the annotated genomic feature by RNAseq alignments"; three_prime_ext "1161";
NC_043021.1	Covext	exon	1953481	1955110	.	-	.	gene_id "LOC115224259"; db_xref "GeneID:115224259"; gbkey "mRNA"; gene "LOC115224259"; ID ""; gene_name "LOC115224259"; transcript_id "Covext~FLAMseq_ext~XM_029795068.2"; product ""; exon_number "7"; model_evidence "Supporting evidence includes similarity to: 1 Protein, and 100% coverage of the annotated genomic feature by RNAseq alignments"; three_prime_ext "224";
NC_043021.1	Gnomon~FLAMseq	transcript	1953705	1974101	.	-	.	gene_id "LOC115224259"; ID "XM_029795068.2"; gene_name "LOC115224259"; transcript_id "FLAMseq_ext~XM_029795068.2"; three_prime_ext "1161";
NC_043021.1	Gnomon~FLAMseq	exon	1954866	1955110	.	-	.	gene_id "LOC115224259"; db_xref "GeneID:115224259"; gbkey "mRNA"; gene "LOC115224259"; ID ""; gene_name "LOC115224259"; transcript_id "FLAMseq_ext~XM_029795068.2"; product "alpha-2-macroglobulin receptor-associated protein"; exon_number "7"; model_evidence "Supporting evidence includes similarity to: 1 Protein, and 100% coverage of the annotated genomic feature by RNAseq alignments, including 46 samples with support for all annotated introns";
NC_043021.1	Gnomon~FLAMseq	exon	1955995	1956153	.	-	.	gene_id "LOC115224259"; db_xref "GeneID:115224259"; gbkey "mRNA"; gene "LOC115224259"; ID ""; gene_name "LOC115224259"; transcript_id "FLAMseq_ext~XM_029795068.2"; product "alpha-2-macroglobulin receptor-associated protein"; exon_number "6"; model_evidence "Supporting evidence includes similarity to: 1 Protein, and 100% coverage of the annotated genomic feature by RNAseq alignments, including 46 samples with support for all annotated introns";
NC_043021.1	Gnomon~FLAMseq	exon	1958083	1958321	.	-	.	gene_id "LOC115224259"; db_xref "GeneID:115224259"; gbkey "mRNA"; gene "LOC115224259"; ID ""; gene_name "LOC115224259"; transcript_id "FLAMseq_ext~XM_029795068.2"; product "alpha-2-macroglobulin receptor-associated protein"; exon_number "5"; model_evidence "Supporting evidence includes similarity to: 1 Protein, and 100% coverage of the annotated genomic feature by RNAseq alignments, including 46 samples with support for all annotated introns";
NC_043021.1	Gnomon~FLAMseq	exon	1958911	1959006	.	-	.	gene_id "LOC115224259"; db_xref "GeneID:115224259"; gbkey "mRNA"; gene "LOC115224259"; ID ""; gene_name "LOC115224259"; transcript_id "FLAMseq_ext~XM_029795068.2"; product "alpha-2-macroglobulin receptor-associated protein"; exon_number "4"; model_evidence "Supporting evidence includes similarity to: 1 Protein, and 100% coverage of the annotated genomic feature by RNAseq alignments, including 46 samples with support for all annotated introns";
NC_043021.1	Gnomon~FLAMseq	exon	1961709	1961855	.	-	.	gene_id "LOC115224259"; db_xref "GeneID:115224259"; gbkey "mRNA"; gene "LOC115224259"; ID ""; gene_name "LOC115224259"; transcript_id "FLAMseq_ext~XM_029795068.2"; product "alpha-2-macroglobulin receptor-associated protein"; exon_number "3"; model_evidence "Supporting evidence includes similarity to: 1 Protein, and 100% coverage of the annotated genomic feature by RNAseq alignments, including 46 samples with support for all annotated introns";
NC_043021.1	Gnomon~FLAMseq	exon	1962714	1962855	.	-	.	gene_id "LOC115224259"; db_xref "GeneID:115224259"; gbkey "mRNA"; gene "LOC115224259"; ID ""; gene_name "LOC115224259"; transcript_id "FLAMseq_ext~XM_029795068.2"; product "alpha-2-macroglobulin receptor-associated protein"; exon_number "2"; model_evidence "Supporting evidence includes similarity to: 1 Protein, and 100% coverage of the annotated genomic feature by RNAseq alignments, including 46 samples with support for all annotated introns";
NC_043021.1	Gnomon~FLAMseq	exon	1973862	1974101	.	-	.	gene_id "LOC115224259"; db_xref "GeneID:115224259"; gbkey "mRNA"; gene "LOC115224259"; ID ""; gene_name "LOC115224259"; transcript_id "FLAMseq_ext~XM_029795068.2"; product "alpha-2-macroglobulin receptor-associated protein"; exon_number "1"; model_evidence "Supporting evidence includes similarity to: 1 Protein, and 100% coverage of the annotated genomic feature by RNAseq alignments, including 46 samples with support for all annotated introns";
NC_043021.1	Gnomon~FLAMseq	exon	1953705	1955110	.	-	.	gene_id "LOC115224259"; db_xref "GeneID:115224259"; gbkey "mRNA"; gene "LOC115224259"; ID ""; gene_name "LOC115224259"; transcript_id "FLAMseq_ext~XM_029795068.2"; product ""; exon_number "7"; model_evidence "Supporting evidence includes similarity to: 1 Protein, and 100% coverage of the annotated genomic feature by RNAseq alignments"; three_prime_ext "1161";
NC_043021.1	Gnomon	transcript	1954866	1974101	.	-	.	gene_id "LOC115224259"; ID "XM_029795068.2"; gene_name "LOC115224259"; transcript_id "XM_029795068.2";
NC_043021.1	Gnomon	CDS	1955045	1955110	.	-	0	gene_id "LOC115224259"; db_xref "GeneID:115224259"; gbkey "CDS"; gene "LOC115224259"; ID ""; gene_name "LOC115224259"; transcript_id "XM_029795068.2"; product "alpha-2-macroglobulin receptor-associated protein"; protein_id "XP_029650928.1"; exon_number "7";
NC_043021.1	Gnomon	CDS	1955995	1956153	.	-	0	gene_id "LOC115224259"; db_xref "GeneID:115224259"; gbkey "CDS"; gene "LOC115224259"; ID ""; gene_name "LOC115224259"; transcript_id "XM_029795068.2"; product "alpha-2-macroglobulin receptor-associated protein"; protein_id "XP_029650928.1"; exon_number "6";
NC_043021.1	Gnomon	CDS	1958083	1958321	.	-	2	gene_id "LOC115224259"; db_xref "GeneID:115224259"; gbkey "CDS"; gene "LOC115224259"; ID ""; gene_name "LOC115224259"; transcript_id "XM_029795068.2"; product "alpha-2-macroglobulin receptor-associated protein"; protein_id "XP_029650928.1"; exon_number "5";
NC_043021.1	Gnomon	CDS	1958911	1959006	.	-	2	gene_id "LOC115224259"; db_xref "GeneID:115224259"; gbkey "CDS"; gene "LOC115224259"; ID ""; gene_name "LOC115224259"; transcript_id "XM_029795068.2"; product "alpha-2-macroglobulin receptor-associated protein"; protein_id "XP_029650928.1"; exon_number "4";
NC_043021.1	Gnomon	CDS	1961709	1961855	.	-	2	gene_id "LOC115224259"; db_xref "GeneID:115224259"; gbkey "CDS"; gene "LOC115224259"; ID ""; gene_name "LOC115224259"; transcript_id "XM_029795068.2"; product "alpha-2-macroglobulin receptor-associated protein"; protein_id "XP_029650928.1"; exon_number "3";
NC_043021.1	Gnomon	CDS	1962714	1962855	.	-	0	gene_id "LOC115224259"; db_xref "GeneID:115224259"; gbkey "CDS"; gene "LOC115224259"; ID ""; gene_name "LOC115224259"; transcript_id "XM_029795068.2"; product "alpha-2-macroglobulin receptor-associated protein"; protein_id "XP_029650928.1"; exon_number "2";
NC_043021.1	Gnomon	CDS	1973862	1974044	.	-	0	gene_id "LOC115224259"; db_xref "GeneID:115224259"; gbkey "CDS"; gene "LOC115224259"; ID ""; gene_name "LOC115224259"; transcript_id "XM_029795068.2"; product "alpha-2-macroglobulin receptor-associated protein"; protein_id "XP_029650928.1"; exon_number "1";
NC_043021.1	Gnomon	exon	1954866	1955110	.	-	.	gene_id "LOC115224259"; db_xref "GeneID:115224259"; gbkey "mRNA"; gene "LOC115224259"; ID ""; gene_name "LOC115224259"; transcript_id "XM_029795068.2"; product "alpha-2-macroglobulin receptor-associated protein"; exon_number "7"; model_evidence "Supporting evidence includes similarity to: 1 Protein, and 100% coverage of the annotated genomic feature by RNAseq alignments, including 46 samples with support for all annotated introns";
NC_043021.1	Gnomon	exon	1955995	1956153	.	-	.	gene_id "LOC115224259"; db_xref "GeneID:115224259"; gbkey "mRNA"; gene "LOC115224259"; ID ""; gene_name "LOC115224259"; transcript_id "XM_029795068.2"; product "alpha-2-macroglobulin receptor-associated protein"; exon_number "6"; model_evidence "Supporting evidence includes similarity to: 1 Protein, and 100% coverage of the annotated genomic feature by RNAseq alignments, including 46 samples with support for all annotated introns";
NC_043021.1	Gnomon	exon	1958083	1958321	.	-	.	gene_id "LOC115224259"; db_xref "GeneID:115224259"; gbkey "mRNA"; gene "LOC115224259"; ID ""; gene_name "LOC115224259"; transcript_id "XM_029795068.2"; product "alpha-2-macroglobulin receptor-associated protein"; exon_number "5"; model_evidence "Supporting evidence includes similarity to: 1 Protein, and 100% coverage of the annotated genomic feature by RNAseq alignments, including 46 samples with support for all annotated introns";
NC_043021.1	Gnomon	exon	1958911	1959006	.	-	.	gene_id "LOC115224259"; db_xref "GeneID:115224259"; gbkey "mRNA"; gene "LOC115224259"; ID ""; gene_name "LOC115224259"; transcript_id "XM_029795068.2"; product "alpha-2-macroglobulin receptor-associated protein"; exon_number "4"; model_evidence "Supporting evidence includes similarity to: 1 Protein, and 100% coverage of the annotated genomic feature by RNAseq alignments, including 46 samples with support for all annotated introns";
NC_043021.1	Gnomon	exon	1961709	1961855	.	-	.	gene_id "LOC115224259"; db_xref "GeneID:115224259"; gbkey "mRNA"; gene "LOC115224259"; ID ""; gene_name "LOC115224259"; transcript_id "XM_029795068.2"; product "alpha-2-macroglobulin receptor-associated protein"; exon_number "3"; model_evidence "Supporting evidence includes similarity to: 1 Protein, and 100% coverage of the annotated genomic feature by RNAseq alignments, including 46 samples with support for all annotated introns";
NC_043021.1	Gnomon	exon	1962714	1962855	.	-	.	gene_id "LOC115224259"; db_xref "GeneID:115224259"; gbkey "mRNA"; gene "LOC115224259"; ID ""; gene_name "LOC115224259"; transcript_id "XM_029795068.2"; product "alpha-2-macroglobulin receptor-associated protein"; exon_number "2"; model_evidence "Supporting evidence includes similarity to: 1 Protein, and 100% coverage of the annotated genomic feature by RNAseq alignments, including 46 samples with support for all annotated introns";
NC_043021.1	Gnomon	exon	1973862	1974101	.	-	.	gene_id "LOC115224259"; db_xref "GeneID:115224259"; gbkey "mRNA"; gene "LOC115224259"; ID ""; gene_name "LOC115224259"; transcript_id "XM_029795068.2"; product "alpha-2-macroglobulin receptor-associated protein"; exon_number "1"; model_evidence "Supporting evidence includes similarity to: 1 Protein, and 100% coverage of the annotated genomic feature by RNAseq alignments, including 46 samples with support for all annotated introns";
NC_043021.1	Gnomon	start_codon	1974042	1974044	.	-	0	gene_id "LOC115224259"; db_xref "GeneID:115224259"; gbkey "CDS"; gene "LOC115224259"; ID ""; gene_name "LOC115224259"; transcript_id "XM_029795068.2"; product "alpha-2-macroglobulin receptor-associated protein"; protein_id "XP_029650928.1"; exon_number "1";
NC_043021.1	Gnomon	stop_codon	1955042	1955044	.	-	0	gene_id "LOC115224259"; db_xref "GeneID:115224259"; gbkey "CDS"; gene "LOC115224259"; ID ""; gene_name "LOC115224259"; transcript_id "XM_029795068.2"; product "alpha-2-macroglobulin receptor-associated protein"; protein_id "XP_029650928.1"; exon_number "7";
NC_043021.1	Gnomon	gene	1940720	1979916	.	+	.	gene_id "LOC115224260"; db_xref "GeneID:115224260"; gbkey "Gene"; gene "LOC115224260"; gene_biotype "protein_coding"; ID ""; gene_name "LOC115224260";
NC_043021.1	Gnomon~FLAMseq~Covext	transcript	1940720	1979916	.	+	.	gene_id "LOC115224260"; ID "XM_029795069.2"; gene_name "LOC115224260"; transcript_id "Covext~FLAMseq_ext~XM_029795069.2"; three_prime_ext "26147";
NC_043021.1	Covext	exon	1940720	1940877	.	+	.	gene_id "LOC115224260"; db_xref "GeneID:115224260"; gbkey "mRNA"; gene "LOC115224260"; ID ""; gene_name "LOC115224260"; transcript_id "Covext~FLAMseq_ext~XM_029795069.2"; product "NFU1 iron-sulfur cluster scaffold homolog, mitochondrial"; exon_number "1"; model_evidence "Supporting evidence includes similarity to: 5 Proteins, and 100% coverage of the annotated genomic feature by RNAseq alignments, including 45 samples with support for all annotated introns";
NC_043021.1	Covext	exon	1944099	1944220	.	+	.	gene_id "LOC115224260"; db_xref "GeneID:115224260"; gbkey "mRNA"; gene "LOC115224260"; ID ""; gene_name "LOC115224260"; transcript_id "Covext~FLAMseq_ext~XM_029795069.2"; product "NFU1 iron-sulfur cluster scaffold homolog, mitochondrial"; exon_number "2"; model_evidence "Supporting evidence includes similarity to: 5 Proteins, and 100% coverage of the annotated genomic feature by RNAseq alignments, including 45 samples with support for all annotated introns";
NC_043021.1	Covext	exon	1944329	1944464	.	+	.	gene_id "LOC115224260"; db_xref "GeneID:115224260"; gbkey "mRNA"; gene "LOC115224260"; ID ""; gene_name "LOC115224260"; transcript_id "Covext~FLAMseq_ext~XM_029795069.2"; product "NFU1 iron-sulfur cluster scaffold homolog, mitochondrial"; exon_number "3"; model_evidence "Supporting evidence includes similarity to: 5 Proteins, and 100% coverage of the annotated genomic feature by RNAseq alignments, including 45 samples with support for all annotated introns";
NC_043021.1	Covext	exon	1945706	1945772	.	+	.	gene_id "LOC115224260"; db_xref "GeneID:115224260"; gbkey "mRNA"; gene "LOC115224260"; ID ""; gene_name "LOC115224260"; transcript_id "Covext~FLAMseq_ext~XM_029795069.2"; product "NFU1 iron-sulfur cluster scaffold homolog, mitochondrial"; exon_number "4"; model_evidence "Supporting evidence includes similarity to: 5 Proteins, and 100% coverage of the annotated genomic feature by RNAseq alignments, including 45 samples with support for all annotated introns";
NC_043021.1	Covext	exon	1947421	1947532	.	+	.	gene_id "LOC115224260"; db_xref "GeneID:115224260"; gbkey "mRNA"; gene "LOC115224260"; ID ""; gene_name "LOC115224260"; transcript_id "Covext~FLAMseq_ext~XM_029795069.2"; product "NFU1 iron-sulfur cluster scaffold homolog, mitochondrial"; exon_number "5"; model_evidence "Supporting evidence includes similarity to: 5 Proteins, and 100% coverage of the annotated genomic feature by RNAseq alignments, including 45 samples with support for all annotated introns";
NC_043021.1	Covext	exon	1947865	1947968	.	+	.	gene_id "LOC115224260"; db_xref "GeneID:115224260"; gbkey "mRNA"; gene "LOC115224260"; ID ""; gene_name "LOC115224260"; transcript_id "Covext~FLAMseq_ext~XM_029795069.2"; product "NFU1 iron-sulfur cluster scaffold homolog, mitochondrial"; exon_number "6"; model_evidence "Supporting evidence includes similarity to: 5 Proteins, and 100% coverage of the annotated genomic feature by RNAseq alignments, including 45 samples with support for all annotated introns";
NC_043021.1	Covext	exon	1950047	1950181	.	+	.	gene_id "LOC115224260"; db_xref "GeneID:115224260"; gbkey "mRNA"; gene "LOC115224260"; ID ""; gene_name "LOC115224260"; transcript_id "Covext~FLAMseq_ext~XM_029795069.2"; product "NFU1 iron-sulfur cluster scaffold homolog, mitochondrial"; exon_number "7"; model_evidence "Supporting evidence includes similarity to: 5 Proteins, and 100% coverage of the annotated genomic feature by RNAseq alignments, including 45 samples with support for all annotated introns";
NC_043021.1	Covext	exon	1952558	1952758	.	+	.	gene_id "LOC115224260"; db_xref "GeneID:115224260"; gbkey "mRNA"; gene "LOC115224260"; ID ""; gene_name "LOC115224260"; transcript_id "Covext~FLAMseq_ext~XM_029795069.2"; product "NFU1 iron-sulfur cluster scaffold homolog, mitochondrial"; exon_number "8"; model_evidence "Supporting evidence includes similarity to: 5 Proteins, and 100% coverage of the annotated genomic feature by RNAseq alignments, including 45 samples with support for all annotated introns";
NC_043021.1	Covext	exon	1952558	1978905	.	+	.	gene_id "LOC115224260"; db_xref "GeneID:115224260"; gbkey "mRNA"; gene "LOC115224260"; ID ""; gene_name "LOC115224260"; transcript_id "Covext~FLAMseq_ext~XM_029795069.2"; product "NFU1 iron-sulfur cluster scaffold homolog"; exon_number "8"; model_evidence "Supporting evidence includes similarity to: 5 Proteins, and 100% coverage of the annotated genomic feature by RNAseq alignments"; three_prime_ext "26147";
NC_043021.1	Covext	exon	1952558	1979916	.	+	.	gene_id "LOC115224260"; db_xref "GeneID:115224260"; gbkey "mRNA"; gene "LOC115224260"; ID ""; gene_name "LOC115224260"; transcript_id "Covext~FLAMseq_ext~XM_029795069.2"; product "NFU1 iron-sulfur cluster scaffold homolog"; exon_number "8"; model_evidence "Supporting evidence includes similarity to: 5 Proteins, and 100% coverage of the annotated genomic feature by RNAseq alignments"; three_prime_ext "1011";
NC_043021.1	Gnomon~FLAMseq	transcript	1940720	1978905	.	+	.	gene_id "LOC115224260"; ID "XM_029795069.2"; gene_name "LOC115224260"; transcript_id "FLAMseq_ext~XM_029795069.2"; three_prime_ext "26147";
NC_043021.1	Gnomon~FLAMseq	exon	1940720	1940877	.	+	.	gene_id "LOC115224260"; db_xref "GeneID:115224260"; gbkey "mRNA"; gene "LOC115224260"; ID ""; gene_name "LOC115224260"; transcript_id "FLAMseq_ext~XM_029795069.2"; product "NFU1 iron-sulfur cluster scaffold homolog, mitochondrial"; exon_number "1"; model_evidence "Supporting evidence includes similarity to: 5 Proteins, and 100% coverage of the annotated genomic feature by RNAseq alignments, including 45 samples with support for all annotated introns";
NC_043021.1	Gnomon~FLAMseq	exon	1944099	1944220	.	+	.	gene_id "LOC115224260"; db_xref "GeneID:115224260"; gbkey "mRNA"; gene "LOC115224260"; ID ""; gene_name "LOC115224260"; transcript_id "FLAMseq_ext~XM_029795069.2"; product "NFU1 iron-sulfur cluster scaffold homolog, mitochondrial"; exon_number "2"; model_evidence "Supporting evidence includes similarity to: 5 Proteins, and 100% coverage of the annotated genomic feature by RNAseq alignments, including 45 samples with support for all annotated introns";
NC_043021.1	Gnomon~FLAMseq	exon	1944329	1944464	.	+	.	gene_id "LOC115224260"; db_xref "GeneID:115224260"; gbkey "mRNA"; gene "LOC115224260"; ID ""; gene_name "LOC115224260"; transcript_id "FLAMseq_ext~XM_029795069.2"; product "NFU1 iron-sulfur cluster scaffold homolog, mitochondrial"; exon_number "3"; model_evidence "Supporting evidence includes similarity to: 5 Proteins, and 100% coverage of the annotated genomic feature by RNAseq alignments, including 45 samples with support for all annotated introns";
NC_043021.1	Gnomon~FLAMseq	exon	1945706	1945772	.	+	.	gene_id "LOC115224260"; db_xref "GeneID:115224260"; gbkey "mRNA"; gene "LOC115224260"; ID ""; gene_name "LOC115224260"; transcript_id "FLAMseq_ext~XM_029795069.2"; product "NFU1 iron-sulfur cluster scaffold homolog, mitochondrial"; exon_number "4"; model_evidence "Supporting evidence includes similarity to: 5 Proteins, and 100% coverage of the annotated genomic feature by RNAseq alignments, including 45 samples with support for all annotated introns";
NC_043021.1	Gnomon~FLAMseq	exon	1947421	1947532	.	+	.	gene_id "LOC115224260"; db_xref "GeneID:115224260"; gbkey "mRNA"; gene "LOC115224260"; ID ""; gene_name "LOC115224260"; transcript_id "FLAMseq_ext~XM_029795069.2"; product "NFU1 iron-sulfur cluster scaffold homolog, mitochondrial"; exon_number "5"; model_evidence "Supporting evidence includes similarity to: 5 Proteins, and 100% coverage of the annotated genomic feature by RNAseq alignments, including 45 samples with support for all annotated introns";
NC_043021.1	Gnomon~FLAMseq	exon	1947865	1947968	.	+	.	gene_id "LOC115224260"; db_xref "GeneID:115224260"; gbkey "mRNA"; gene "LOC115224260"; ID ""; gene_name "LOC115224260"; transcript_id "FLAMseq_ext~XM_029795069.2"; product "NFU1 iron-sulfur cluster scaffold homolog, mitochondrial"; exon_number "6"; model_evidence "Supporting evidence includes similarity to: 5 Proteins, and 100% coverage of the annotated genomic feature by RNAseq alignments, including 45 samples with support for all annotated introns";
NC_043021.1	Gnomon~FLAMseq	exon	1950047	1950181	.	+	.	gene_id "LOC115224260"; db_xref "GeneID:115224260"; gbkey "mRNA"; gene "LOC115224260"; ID ""; gene_name "LOC115224260"; transcript_id "FLAMseq_ext~XM_029795069.2"; product "NFU1 iron-sulfur cluster scaffold homolog, mitochondrial"; exon_number "7"; model_evidence "Supporting evidence includes similarity to: 5 Proteins, and 100% coverage of the annotated genomic feature by RNAseq alignments, including 45 samples with support for all annotated introns";
NC_043021.1	Gnomon~FLAMseq	exon	1952558	1952758	.	+	.	gene_id "LOC115224260"; db_xref "GeneID:115224260"; gbkey "mRNA"; gene "LOC115224260"; ID ""; gene_name "LOC115224260"; transcript_id "FLAMseq_ext~XM_029795069.2"; product "NFU1 iron-sulfur cluster scaffold homolog, mitochondrial"; exon_number "8"; model_evidence "Supporting evidence includes similarity to: 5 Proteins, and 100% coverage of the annotated genomic feature by RNAseq alignments, including 45 samples with support for all annotated introns";
NC_043021.1	Gnomon~FLAMseq	exon	1952558	1978905	.	+	.	gene_id "LOC115224260"; db_xref "GeneID:115224260"; gbkey "mRNA"; gene "LOC115224260"; ID ""; gene_name "LOC115224260"; transcript_id "FLAMseq_ext~XM_029795069.2"; product "NFU1 iron-sulfur cluster scaffold homolog"; exon_number "8"; model_evidence "Supporting evidence includes similarity to: 5 Proteins, and 100% coverage of the annotated genomic feature by RNAseq alignments"; three_prime_ext "26147";
NC_043021.1	PBRI	transcript	1940790	1952754	.	+	.	gene_id "LOC115224260"; ID ""; gene_name "LOC115224260"; transcript_id "G55226.4"; uniq_trans_id "G55226.4";
NC_043021.1	PBRI	exon	1940790	1940877	.	+	.	gene_id "LOC115224260"; ID ""; gene_name "LOC115224260"; transcript_id "G55226.4"; exon_number "1"; uniq_trans_id "G55226.4";
NC_043021.1	PBRI	exon	1944099	1944220	.	+	.	gene_id "LOC115224260"; ID ""; gene_name "LOC115224260"; transcript_id "G55226.4"; exon_number "2"; uniq_trans_id "G55226.4";
NC_043021.1	PBRI	exon	1944329	1944464	.	+	.	gene_id "LOC115224260"; ID ""; gene_name "LOC115224260"; transcript_id "G55226.4"; exon_number "3"; uniq_trans_id "G55226.4";
NC_043021.1	PBRI	exon	1945706	1945772	.	+	.	gene_id "LOC115224260"; ID ""; gene_name "LOC115224260"; transcript_id "G55226.4"; exon_number "4"; uniq_trans_id "G55226.4";
NC_043021.1	PBRI	exon	1947421	1947532	.	+	.	gene_id "LOC115224260"; ID ""; gene_name "LOC115224260"; transcript_id "G55226.4"; exon_number "5"; uniq_trans_id "G55226.4";
NC_043021.1	PBRI	exon	1947865	1950181	.	+	.	gene_id "LOC115224260"; ID ""; gene_name "LOC115224260"; transcript_id "G55226.4"; exon_number "6"; uniq_trans_id "G55226.4";
NC_043021.1	PBRI	exon	1952558	1952754	.	+	.	gene_id "LOC115224260"; ID ""; gene_name "LOC115224260"; transcript_id "G55226.4"; exon_number "7"; uniq_trans_id "G55226.4";
NC_043021.1	Gnomon	transcript	1940720	1952758	.	+	.	gene_id "LOC115224260"; ID "XM_029795069.2"; gene_name "LOC115224260"; transcript_id "XM_029795069.2";
NC_043021.1	Gnomon	CDS	1940804	1940877	.	+	0	gene_id "LOC115224260"; db_xref "GeneID:115224260"; gbkey "CDS"; gene "LOC115224260"; ID ""; gene_name "LOC115224260"; transcript_id "XM_029795069.2"; product "NFU1 iron-sulfur cluster scaffold homolog, mitochondrial"; protein_id "XP_029650929.1"; exon_number "1";
NC_043021.1	Gnomon	CDS	1944099	1944220	.	+	1	gene_id "LOC115224260"; db_xref "GeneID:115224260"; gbkey "CDS"; gene "LOC115224260"; ID ""; gene_name "LOC115224260"; transcript_id "XM_029795069.2"; product "NFU1 iron-sulfur cluster scaffold homolog, mitochondrial"; protein_id "XP_029650929.1"; exon_number "2";
NC_043021.1	Gnomon	CDS	1944329	1944464	.	+	2	gene_id "LOC115224260"; db_xref "GeneID:115224260"; gbkey "CDS"; gene "LOC115224260"; ID ""; gene_name "LOC115224260"; transcript_id "XM_029795069.2"; product "NFU1 iron-sulfur cluster scaffold homolog, mitochondrial"; protein_id "XP_029650929.1"; exon_number "3";
NC_043021.1	Gnomon	CDS	1945706	1945772	.	+	1	gene_id "LOC115224260"; db_xref "GeneID:115224260"; gbkey "CDS"; gene "LOC115224260"; ID ""; gene_name "LOC115224260"; transcript_id "XM_029795069.2"; product "NFU1 iron-sulfur cluster scaffold homolog, mitochondrial"; protein_id "XP_029650929.1"; exon_number "4";
NC_043021.1	Gnomon	CDS	1947421	1947532	.	+	0	gene_id "LOC115224260"; db_xref "GeneID:115224260"; gbkey "CDS"; gene "LOC115224260"; ID ""; gene_name "LOC115224260"; transcript_id "XM_029795069.2"; product "NFU1 iron-sulfur cluster scaffold homolog, mitochondrial"; protein_id "XP_029650929.1"; exon_number "5";
NC_043021.1	Gnomon	CDS	1947865	1947968	.	+	2	gene_id "LOC115224260"; db_xref "GeneID:115224260"; gbkey "CDS"; gene "LOC115224260"; ID ""; gene_name "LOC115224260"; transcript_id "XM_029795069.2"; product "NFU1 iron-sulfur cluster scaffold homolog, mitochondrial"; protein_id "XP_029650929.1"; exon_number "6";
NC_043021.1	Gnomon	CDS	1950047	1950181	.	+	0	gene_id "LOC115224260"; db_xref "GeneID:115224260"; gbkey "CDS"; gene "LOC115224260"; ID ""; gene_name "LOC115224260"; transcript_id "XM_029795069.2"; product "NFU1 iron-sulfur cluster scaffold homolog, mitochondrial"; protein_id "XP_029650929.1"; exon_number "7";
NC_043021.1	Gnomon	CDS	1952558	1952626	.	+	0	gene_id "LOC115224260"; db_xref "GeneID:115224260"; gbkey "CDS"; gene "LOC115224260"; ID ""; gene_name "LOC115224260"; transcript_id "XM_029795069.2"; product "NFU1 iron-sulfur cluster scaffold homolog, mitochondrial"; protein_id "XP_029650929.1"; exon_number "8";
NC_043021.1	Gnomon	exon	1940720	1940877	.	+	.	gene_id "LOC115224260"; db_xref "GeneID:115224260"; gbkey "mRNA"; gene "LOC115224260"; ID ""; gene_name "LOC115224260"; transcript_id "XM_029795069.2"; product "NFU1 iron-sulfur cluster scaffold homolog, mitochondrial"; exon_number "1"; model_evidence "Supporting evidence includes similarity to: 5 Proteins, and 100% coverage of the annotated genomic feature by RNAseq alignments, including 45 samples with support for all annotated introns";
NC_043021.1	Gnomon	exon	1944099	1944220	.	+	.	gene_id "LOC115224260"; db_xref "GeneID:115224260"; gbkey "mRNA"; gene "LOC115224260"; ID ""; gene_name "LOC115224260"; transcript_id "XM_029795069.2"; product "NFU1 iron-sulfur cluster scaffold homolog, mitochondrial"; exon_number "2"; model_evidence "Supporting evidence includes similarity to: 5 Proteins, and 100% coverage of the annotated genomic feature by RNAseq alignments, including 45 samples with support for all annotated introns";
NC_043021.1	Gnomon	exon	1944329	1944464	.	+	.	gene_id "LOC115224260"; db_xref "GeneID:115224260"; gbkey "mRNA"; gene "LOC115224260"; ID ""; gene_name "LOC115224260"; transcript_id "XM_029795069.2"; product "NFU1 iron-sulfur cluster scaffold homolog, mitochondrial"; exon_number "3"; model_evidence "Supporting evidence includes similarity to: 5 Proteins, and 100% coverage of the annotated genomic feature by RNAseq alignments, including 45 samples with support for all annotated introns";
NC_043021.1	Gnomon	exon	1945706	1945772	.	+	.	gene_id "LOC115224260"; db_xref "GeneID:115224260"; gbkey "mRNA"; gene "LOC115224260"; ID ""; gene_name "LOC115224260"; transcript_id "XM_029795069.2"; product "NFU1 iron-sulfur cluster scaffold homolog, mitochondrial"; exon_number "4"; model_evidence "Supporting evidence includes similarity to: 5 Proteins, and 100% coverage of the annotated genomic feature by RNAseq alignments, including 45 samples with support for all annotated introns";
NC_043021.1	Gnomon	exon	1947421	1947532	.	+	.	gene_id "LOC115224260"; db_xref "GeneID:115224260"; gbkey "mRNA"; gene "LOC115224260"; ID ""; gene_name "LOC115224260"; transcript_id "XM_029795069.2"; product "NFU1 iron-sulfur cluster scaffold homolog, mitochondrial"; exon_number "5"; model_evidence "Supporting evidence includes similarity to: 5 Proteins, and 100% coverage of the annotated genomic feature by RNAseq alignments, including 45 samples with support for all annotated introns";
NC_043021.1	Gnomon	exon	1947865	1947968	.	+	.	gene_id "LOC115224260"; db_xref "GeneID:115224260"; gbkey "mRNA"; gene "LOC115224260"; ID ""; gene_name "LOC115224260"; transcript_id "XM_029795069.2"; product "NFU1 iron-sulfur cluster scaffold homolog, mitochondrial"; exon_number "6"; model_evidence "Supporting evidence includes similarity to: 5 Proteins, and 100% coverage of the annotated genomic feature by RNAseq alignments, including 45 samples with support for all annotated introns";
NC_043021.1	Gnomon	exon	1950047	1950181	.	+	.	gene_id "LOC115224260"; db_xref "GeneID:115224260"; gbkey "mRNA"; gene "LOC115224260"; ID ""; gene_name "LOC115224260"; transcript_id "XM_029795069.2"; product "NFU1 iron-sulfur cluster scaffold homolog, mitochondrial"; exon_number "7"; model_evidence "Supporting evidence includes similarity to: 5 Proteins, and 100% coverage of the annotated genomic feature by RNAseq alignments, including 45 samples with support for all annotated introns";
NC_043021.1	Gnomon	exon	1952558	1952758	.	+	.	gene_id "LOC115224260"; db_xref "GeneID:115224260"; gbkey "mRNA"; gene "LOC115224260"; ID ""; gene_name "LOC115224260"; transcript_id "XM_029795069.2"; product "NFU1 iron-sulfur cluster scaffold homolog, mitochondrial"; exon_number "8"; model_evidence "Supporting evidence includes similarity to: 5 Proteins, and 100% coverage of the annotated genomic feature by RNAseq alignments, including 45 samples with support for all annotated introns";
NC_043021.1	Gnomon	start_codon	1940804	1940806	.	+	0	gene_id "LOC115224260"; db_xref "GeneID:115224260"; gbkey "CDS"; gene "LOC115224260"; ID ""; gene_name "LOC115224260"; transcript_id "XM_029795069.2"; product "NFU1 iron-sulfur cluster scaffold homolog, mitochondrial"; protein_id "XP_029650929.1"; exon_number "1";
NC_043021.1	Gnomon	stop_codon	1952627	1952629	.	+	0	gene_id "LOC115224260"; db_xref "GeneID:115224260"; gbkey "CDS"; gene "LOC115224260"; ID ""; gene_name "LOC115224260"; transcript_id "XM_029795069.2"; product "NFU1 iron-sulfur cluster scaffold homolog, mitochondrial"; protein_id "XP_029650929.1"; exon_number "8";
NC_043021.1	Gnomon	gene	19236875	19288152	.	+	.	gene_id "LOC115224261"; db_xref "GeneID:115224261"; gbkey "Gene"; gene "LOC115224261"; gene_biotype "protein_coding"; ID ""; gene_name "LOC115224261";
NC_043021.1	Gnomon~FLAMseq	transcript	19236875	19288152	.	+	.	gene_id "LOC115224261"; ID "XM_029795070.2"; gene_name "LOC115224261"; transcript_id "FLAMseq_ext~XM_029795070.2"; three_prime_ext "4897";
NC_043021.1	Gnomon~FLAMseq	exon	19236875	19237229	.	+	.	gene_id "LOC115224261"; db_xref "GeneID:115224261"; gbkey "mRNA"; gene "LOC115224261"; ID ""; gene_name "LOC115224261"; transcript_id "FLAMseq_ext~XM_029795070.2"; product "ubiquitin-conjugating enzyme E2 J2, transcript variant X1"; exon_number "1"; model_evidence "Supporting evidence includes similarity to: 34 Proteins, and 100% coverage of the annotated genomic feature by RNAseq alignments, including 46 samples with support for all annotated introns";
NC_043021.1	Gnomon~FLAMseq	exon	19264088	19264211	.	+	.	gene_id "LOC115224261"; db_xref "GeneID:115224261"; gbkey "mRNA"; gene "LOC115224261"; ID ""; gene_name "LOC115224261"; transcript_id "FLAMseq_ext~XM_029795070.2"; product "ubiquitin-conjugating enzyme E2 J2, transcript variant X1"; exon_number "2"; model_evidence "Supporting evidence includes similarity to: 34 Proteins, and 100% coverage of the annotated genomic feature by RNAseq alignments, including 46 samples with support for all annotated introns";
NC_043021.1	Gnomon~FLAMseq	exon	19270393	19270433	.	+	.	gene_id "LOC115224261"; db_xref "GeneID:115224261"; gbkey "mRNA"; gene "LOC115224261"; ID ""; gene_name "LOC115224261"; transcript_id "FLAMseq_ext~XM_029795070.2"; product "ubiquitin-conjugating enzyme E2 J2, transcript variant X1"; exon_number "3"; model_evidence "Supporting evidence includes similarity to: 34 Proteins, and 100% coverage of the annotated genomic feature by RNAseq alignments, including 46 samples with support for all annotated introns";
NC_043021.1	Gnomon~FLAMseq	exon	19272688	19272790	.	+	.	gene_id "LOC115224261"; db_xref "GeneID:115224261"; gbkey "mRNA"; gene "LOC115224261"; ID ""; gene_name "LOC115224261"; transcript_id "FLAMseq_ext~XM_029795070.2"; product "ubiquitin-conjugating enzyme E2 J2, transcript variant X1"; exon_number "4"; model_evidence "Supporting evidence includes similarity to: 34 Proteins, and 100% coverage of the annotated genomic feature by RNAseq alignments, including 46 samples with support for all annotated introns";
NC_043021.1	Gnomon~FLAMseq	exon	19273262	19273352	.	+	.	gene_id "LOC115224261"; db_xref "GeneID:115224261"; gbkey "mRNA"; gene "LOC115224261"; ID ""; gene_name "LOC115224261"; transcript_id "FLAMseq_ext~XM_029795070.2"; product "ubiquitin-conjugating enzyme E2 J2, transcript variant X1"; exon_number "5"; model_evidence "Supporting evidence includes similarity to: 34 Proteins, and 100% coverage of the annotated genomic feature by RNAseq alignments, including 46 samples with support for all annotated introns";
NC_043021.1	Gnomon~FLAMseq	exon	19276057	19276104	.	+	.	gene_id "LOC115224261"; db_xref "GeneID:115224261"; gbkey "mRNA"; gene "LOC115224261"; ID ""; gene_name "LOC115224261"; transcript_id "FLAMseq_ext~XM_029795070.2"; product "ubiquitin-conjugating enzyme E2 J2, transcript variant X1"; exon_number "6"; model_evidence "Supporting evidence includes similarity to: 34 Proteins, and 100% coverage of the annotated genomic feature by RNAseq alignments, including 46 samples with support for all annotated introns";
NC_043021.1	Gnomon~FLAMseq	exon	19280295	19280375	.	+	.	gene_id "LOC115224261"; db_xref "GeneID:115224261"; gbkey "mRNA"; gene "LOC115224261"; ID ""; gene_name "LOC115224261"; transcript_id "FLAMseq_ext~XM_029795070.2"; product "ubiquitin-conjugating enzyme E2 J2, transcript variant X1"; exon_number "7"; model_evidence "Supporting evidence includes similarity to: 34 Proteins, and 100% coverage of the annotated genomic feature by RNAseq alignments, including 46 samples with support for all annotated introns";
NC_043021.1	Gnomon~FLAMseq	exon	19282950	19283255	.	+	.	gene_id "LOC115224261"; db_xref "GeneID:115224261"; gbkey "mRNA"; gene "LOC115224261"; ID ""; gene_name "LOC115224261"; transcript_id "FLAMseq_ext~XM_029795070.2"; product "ubiquitin-conjugating enzyme E2 J2, transcript variant X1"; exon_number "8"; model_evidence "Supporting evidence includes similarity to: 34 Proteins, and 100% coverage of the annotated genomic feature by RNAseq alignments, including 46 samples with support for all annotated introns";
NC_043021.1	Gnomon~FLAMseq	exon	19282950	19288152	.	+	.	gene_id "LOC115224261"; db_xref "GeneID:115224261"; gbkey "mRNA"; gene "LOC115224261"; ID ""; gene_name "LOC115224261"; transcript_id "FLAMseq_ext~XM_029795070.2"; product "ubiquitin-conjugating enzyme E2 J2"; exon_number "8"; model_evidence "Supporting evidence includes similarity to: 34 Proteins, and 100% coverage of the annotated genomic feature by RNAseq alignments"; three_prime_ext "4897";
NC_043021.1	Gnomon	transcript	19236875	19283255	.	+	.	gene_id "LOC115224261"; ID "XM_029795070.2"; gene_name "LOC115224261"; transcript_id "XM_029795070.2";
NC_043021.1	Gnomon	CDS	19264090	19264211	.	+	0	gene_id "LOC115224261"; db_xref "GeneID:115224261"; gbkey "CDS"; gene "LOC115224261"; ID ""; gene_name "LOC115224261"; transcript_id "XM_029795070.2"; product "ubiquitin-conjugating enzyme E2 J2"; protein_id "XP_029650930.1"; exon_number "2";
NC_043021.1	Gnomon	CDS	19270393	19270433	.	+	1	gene_id "LOC115224261"; db_xref "GeneID:115224261"; gbkey "CDS"; gene "LOC115224261"; ID ""; gene_name "LOC115224261"; transcript_id "XM_029795070.2"; product "ubiquitin-conjugating enzyme E2 J2"; protein_id "XP_029650930.1"; exon_number "3";
NC_043021.1	Gnomon	CDS	19272688	19272790	.	+	2	gene_id "LOC115224261"; db_xref "GeneID:115224261"; gbkey "CDS"; gene "LOC115224261"; ID ""; gene_name "LOC115224261"; transcript_id "XM_029795070.2"; product "ubiquitin-conjugating enzyme E2 J2"; protein_id "XP_029650930.1"; exon_number "4";
NC_043021.1	Gnomon	CDS	19273262	19273352	.	+	1	gene_id "LOC115224261"; db_xref "GeneID:115224261"; gbkey "CDS"; gene "LOC115224261"; ID ""; gene_name "LOC115224261"; transcript_id "XM_029795070.2"; product "ubiquitin-conjugating enzyme E2 J2"; protein_id "XP_029650930.1"; exon_number "5";
NC_043021.1	Gnomon	CDS	19276057	19276104	.	+	0	gene_id "LOC115224261"; db_xref "GeneID:115224261"; gbkey "CDS"; gene "LOC115224261"; ID ""; gene_name "LOC115224261"; transcript_id "XM_029795070.2"; product "ubiquitin-conjugating enzyme E2 J2"; protein_id "XP_029650930.1"; exon_number "6";
NC_043021.1	Gnomon	CDS	19280295	19280375	.	+	0	gene_id "LOC115224261"; db_xref "GeneID:115224261"; gbkey "CDS"; gene "LOC115224261"; ID ""; gene_name "LOC115224261"; transcript_id "XM_029795070.2"; product "ubiquitin-conjugating enzyme E2 J2"; protein_id "XP_029650930.1"; exon_number "7";
NC_043021.1	Gnomon	CDS	19282950	19283165	.	+	0	gene_id "LOC115224261"; db_xref "GeneID:115224261"; gbkey "CDS"; gene "LOC115224261"; ID ""; gene_name "LOC115224261"; transcript_id "XM_029795070.2"; product "ubiquitin-conjugating enzyme E2 J2"; protein_id "XP_029650930.1"; exon_number "8";
NC_043021.1	Gnomon	exon	19236875	19237229	.	+	.	gene_id "LOC115224261"; db_xref "GeneID:115224261"; gbkey "mRNA"; gene "LOC115224261"; ID ""; gene_name "LOC115224261"; transcript_id "XM_029795070.2"; product "ubiquitin-conjugating enzyme E2 J2, transcript variant X1"; exon_number "1"; model_evidence "Supporting evidence includes similarity to: 34 Proteins, and 100% coverage of the annotated genomic feature by RNAseq alignments, including 46 samples with support for all annotated introns";
NC_043021.1	Gnomon	exon	19264088	19264211	.	+	.	gene_id "LOC115224261"; db_xref "GeneID:115224261"; gbkey "mRNA"; gene "LOC115224261"; ID ""; gene_name "LOC115224261"; transcript_id "XM_029795070.2"; product "ubiquitin-conjugating enzyme E2 J2, transcript variant X1"; exon_number "2"; model_evidence "Supporting evidence includes similarity to: 34 Proteins, and 100% coverage of the annotated genomic feature by RNAseq alignments, including 46 samples with support for all annotated introns";
NC_043021.1	Gnomon	exon	19270393	19270433	.	+	.	gene_id "LOC115224261"; db_xref "GeneID:115224261"; gbkey "mRNA"; gene "LOC115224261"; ID ""; gene_name "LOC115224261"; transcript_id "XM_029795070.2"; product "ubiquitin-conjugating enzyme E2 J2, transcript variant X1"; exon_number "3"; model_evidence "Supporting evidence includes similarity to: 34 Proteins, and 100% coverage of the annotated genomic feature by RNAseq alignments, including 46 samples with support for all annotated introns";
NC_043021.1	Gnomon	exon	19272688	19272790	.	+	.	gene_id "LOC115224261"; db_xref "GeneID:115224261"; gbkey "mRNA"; gene "LOC115224261"; ID ""; gene_name "LOC115224261"; transcript_id "XM_029795070.2"; product "ubiquitin-conjugating enzyme E2 J2, transcript variant X1"; exon_number "4"; model_evidence "Supporting evidence includes similarity to: 34 Proteins, and 100% coverage of the annotated genomic feature by RNAseq alignments, including 46 samples with support for all annotated introns";
NC_043021.1	Gnomon	exon	19273262	19273352	.	+	.	gene_id "LOC115224261"; db_xref "GeneID:115224261"; gbkey "mRNA"; gene "LOC115224261"; ID ""; gene_name "LOC115224261"; transcript_id "XM_029795070.2"; product "ubiquitin-conjugating enzyme E2 J2, transcript variant X1"; exon_number "5"; model_evidence "Supporting evidence includes similarity to: 34 Proteins, and 100% coverage of the annotated genomic feature by RNAseq alignments, including 46 samples with support for all annotated introns";
NC_043021.1	Gnomon	exon	19276057	19276104	.	+	.	gene_id "LOC115224261"; db_xref "GeneID:115224261"; gbkey "mRNA"; gene "LOC115224261"; ID ""; gene_name "LOC115224261"; transcript_id "XM_029795070.2"; product "ubiquitin-conjugating enzyme E2 J2, transcript variant X1"; exon_number "6"; model_evidence "Supporting evidence includes similarity to: 34 Proteins, and 100% coverage of the annotated genomic feature by RNAseq alignments, including 46 samples with support for all annotated introns";
NC_043021.1	Gnomon	exon	19280295	19280375	.	+	.	gene_id "LOC115224261"; db_xref "GeneID:115224261"; gbkey "mRNA"; gene "LOC115224261"; ID ""; gene_name "LOC115224261"; transcript_id "XM_029795070.2"; product "ubiquitin-conjugating enzyme E2 J2, transcript variant X1"; exon_number "7"; model_evidence "Supporting evidence includes similarity to: 34 Proteins, and 100% coverage of the annotated genomic feature by RNAseq alignments, including 46 samples with support for all annotated introns";
NC_043021.1	Gnomon	exon	19282950	19283255	.	+	.	gene_id "LOC115224261"; db_xref "GeneID:115224261"; gbkey "mRNA"; gene "LOC115224261"; ID ""; gene_name "LOC115224261"; transcript_id "XM_029795070.2"; product "ubiquitin-conjugating enzyme E2 J2, transcript variant X1"; exon_number "8"; model_evidence "Supporting evidence includes similarity to: 34 Proteins, and 100% coverage of the annotated genomic feature by RNAseq alignments, including 46 samples with support for all annotated introns";
NC_043021.1	Gnomon	start_codon	19264090	19264092	.	+	0	gene_id "LOC115224261"; db_xref "GeneID:115224261"; gbkey "CDS"; gene "LOC115224261"; ID ""; gene_name "LOC115224261"; transcript_id "XM_029795070.2"; product "ubiquitin-conjugating enzyme E2 J2"; protein_id "XP_029650930.1"; exon_number "2";
NC_043021.1	Gnomon	stop_codon	19283166	19283168	.	+	0	gene_id "LOC115224261"; db_xref "GeneID:115224261"; gbkey "CDS"; gene "LOC115224261"; ID ""; gene_name "LOC115224261"; transcript_id "XM_029795070.2"; product "ubiquitin-conjugating enzyme E2 J2"; protein_id "XP_029650930.1"; exon_number "8";
NC_043021.1	Gnomon	transcript	19255060	19283255	.	+	.	gene_id "LOC115224261"; ID "XM_036513327.1"; gene_name "LOC115224261"; transcript_id "XM_036513327.1";
NC_043021.1	Gnomon	CDS	19264090	19264211	.	+	0	gene_id "LOC115224261"; db_xref "GeneID:115224261"; gbkey "CDS"; gene "LOC115224261"; ID ""; gene_name "LOC115224261"; transcript_id "XM_036513327.1"; product "ubiquitin-conjugating enzyme E2 J2"; protein_id "XP_036369220.1"; exon_number "3";
NC_043021.1	Gnomon	CDS	19270393	19270433	.	+	1	gene_id "LOC115224261"; db_xref "GeneID:115224261"; gbkey "CDS"; gene "LOC115224261"; ID ""; gene_name "LOC115224261"; transcript_id "XM_036513327.1"; product "ubiquitin-conjugating enzyme E2 J2"; protein_id "XP_036369220.1"; exon_number "4";
NC_043021.1	Gnomon	CDS	19272688	19272790	.	+	2	gene_id "LOC115224261"; db_xref "GeneID:115224261"; gbkey "CDS"; gene "LOC115224261"; ID ""; gene_name "LOC115224261"; transcript_id "XM_036513327.1"; product "ubiquitin-conjugating enzyme E2 J2"; protein_id "XP_036369220.1"; exon_number "5";
NC_043021.1	Gnomon	CDS	19273262	19273352	.	+	1	gene_id "LOC115224261"; db_xref "GeneID:115224261"; gbkey "CDS"; gene "LOC115224261"; ID ""; gene_name "LOC115224261"; transcript_id "XM_036513327.1"; product "ubiquitin-conjugating enzyme E2 J2"; protein_id "XP_036369220.1"; exon_number "6";
NC_043021.1	Gnomon	CDS	19276057	19276104	.	+	0	gene_id "LOC115224261"; db_xref "GeneID:115224261"; gbkey "CDS"; gene "LOC115224261"; ID ""; gene_name "LOC115224261"; transcript_id "XM_036513327.1"; product "ubiquitin-conjugating enzyme E2 J2"; protein_id "XP_036369220.1"; exon_number "7";
NC_043021.1	Gnomon	CDS	19280295	19280375	.	+	0	gene_id "LOC115224261"; db_xref "GeneID:115224261"; gbkey "CDS"; gene "LOC115224261"; ID ""; gene_name "LOC115224261"; transcript_id "XM_036513327.1"; product "ubiquitin-conjugating enzyme E2 J2"; protein_id "XP_036369220.1"; exon_number "8";
NC_043021.1	Gnomon	CDS	19282950	19283165	.	+	0	gene_id "LOC115224261"; db_xref "GeneID:115224261"; gbkey "CDS"; gene "LOC115224261"; ID ""; gene_name "LOC115224261"; transcript_id "XM_036513327.1"; product "ubiquitin-conjugating enzyme E2 J2"; protein_id "XP_036369220.1"; exon_number "9";
NC_043021.1	Gnomon	exon	19255060	19255071	.	+	.	gene_id "LOC115224261"; db_xref "GeneID:115224261"; gbkey "mRNA"; gene "LOC115224261"; ID ""; gene_name "LOC115224261"; transcript_id "XM_036513327.1"; product "ubiquitin-conjugating enzyme E2 J2, transcript variant X2"; exon_number "1"; model_evidence "Supporting evidence includes similarity to: 34 Proteins, and 100% coverage of the annotated genomic feature by RNAseq alignments, including 27 samples with support for all annotated introns";
NC_043021.1	Gnomon	exon	19260918	19260923	.	+	.	gene_id "LOC115224261"; db_xref "GeneID:115224261"; gbkey "mRNA"; gene "LOC115224261"; ID ""; gene_name "LOC115224261"; transcript_id "XM_036513327.1"; product "ubiquitin-conjugating enzyme E2 J2, transcript variant X2"; exon_number "2"; model_evidence "Supporting evidence includes similarity to: 34 Proteins, and 100% coverage of the annotated genomic feature by RNAseq alignments, including 27 samples with support for all annotated introns";
NC_043021.1	Gnomon	exon	19264088	19264211	.	+	.	gene_id "LOC115224261"; db_xref "GeneID:115224261"; gbkey "mRNA"; gene "LOC115224261"; ID ""; gene_name "LOC115224261"; transcript_id "XM_036513327.1"; product "ubiquitin-conjugating enzyme E2 J2, transcript variant X2"; exon_number "3"; model_evidence "Supporting evidence includes similarity to: 34 Proteins, and 100% coverage of the annotated genomic feature by RNAseq alignments, including 27 samples with support for all annotated introns";
NC_043021.1	Gnomon	exon	19270393	19270433	.	+	.	gene_id "LOC115224261"; db_xref "GeneID:115224261"; gbkey "mRNA"; gene "LOC115224261"; ID ""; gene_name "LOC115224261"; transcript_id "XM_036513327.1"; product "ubiquitin-conjugating enzyme E2 J2, transcript variant X2"; exon_number "4"; model_evidence "Supporting evidence includes similarity to: 34 Proteins, and 100% coverage of the annotated genomic feature by RNAseq alignments, including 27 samples with support for all annotated introns";
NC_043021.1	Gnomon	exon	19272688	19272790	.	+	.	gene_id "LOC115224261"; db_xref "GeneID:115224261"; gbkey "mRNA"; gene "LOC115224261"; ID ""; gene_name "LOC115224261"; transcript_id "XM_036513327.1"; product "ubiquitin-conjugating enzyme E2 J2, transcript variant X2"; exon_number "5"; model_evidence "Supporting evidence includes similarity to: 34 Proteins, and 100% coverage of the annotated genomic feature by RNAseq alignments, including 27 samples with support for all annotated introns";
NC_043021.1	Gnomon	exon	19273262	19273352	.	+	.	gene_id "LOC115224261"; db_xref "GeneID:115224261"; gbkey "mRNA"; gene "LOC115224261"; ID ""; gene_name "LOC115224261"; transcript_id "XM_036513327.1"; product "ubiquitin-conjugating enzyme E2 J2, transcript variant X2"; exon_number "6"; model_evidence "Supporting evidence includes similarity to: 34 Proteins, and 100% coverage of the annotated genomic feature by RNAseq alignments, including 27 samples with support for all annotated introns";
NC_043021.1	Gnomon	exon	19276057	19276104	.	+	.	gene_id "LOC115224261"; db_xref "GeneID:115224261"; gbkey "mRNA"; gene "LOC115224261"; ID ""; gene_name "LOC115224261"; transcript_id "XM_036513327.1"; product "ubiquitin-conjugating enzyme E2 J2, transcript variant X2"; exon_number "7"; model_evidence "Supporting evidence includes similarity to: 34 Proteins, and 100% coverage of the annotated genomic feature by RNAseq alignments, including 27 samples with support for all annotated introns";
NC_043021.1	Gnomon	exon	19280295	19280375	.	+	.	gene_id "LOC115224261"; db_xref "GeneID:115224261"; gbkey "mRNA"; gene "LOC115224261"; ID ""; gene_name "LOC115224261"; transcript_id "XM_036513327.1"; product "ubiquitin-conjugating enzyme E2 J2, transcript variant X2"; exon_number "8"; model_evidence "Supporting evidence includes similarity to: 34 Proteins, and 100% coverage of the annotated genomic feature by RNAseq alignments, including 27 samples with support for all annotated introns";
NC_043021.1	Gnomon	exon	19282950	19283255	.	+	.	gene_id "LOC115224261"; db_xref "GeneID:115224261"; gbkey "mRNA"; gene "LOC115224261"; ID ""; gene_name "LOC115224261"; transcript_id "XM_036513327.1"; product "ubiquitin-conjugating enzyme E2 J2, transcript variant X2"; exon_number "9"; model_evidence "Supporting evidence includes similarity to: 34 Proteins, and 100% coverage of the annotated genomic feature by RNAseq alignments, including 27 samples with support for all annotated introns";
NC_043021.1	Gnomon	start_codon	19264090	19264092	.	+	0	gene_id "LOC115224261"; db_xref "GeneID:115224261"; gbkey "CDS"; gene "LOC115224261"; ID ""; gene_name "LOC115224261"; transcript_id "XM_036513327.1"; product "ubiquitin-conjugating enzyme E2 J2"; protein_id "XP_036369220.1"; exon_number "3";
NC_043021.1	Gnomon	stop_codon	19283166	19283168	.	+	0	gene_id "LOC115224261"; db_xref "GeneID:115224261"; gbkey "CDS"; gene "LOC115224261"; ID ""; gene_name "LOC115224261"; transcript_id "XM_036513327.1"; product "ubiquitin-conjugating enzyme E2 J2"; protein_id "XP_036369220.1"; exon_number "9";
NC_043021.1	Gnomon	gene	20971545	21133217	.	+	.	gene_id "LOC115224262"; db_xref "GeneID:115224262"; gbkey "Gene"; gene "LOC115224262"; gene_biotype "protein_coding"; ID ""; gene_name "LOC115224262";
NC_043021.1	Gnomon~FLAMseq	transcript	21012941	21133217	.	+	.	gene_id "LOC115224262"; ID "XM_029795071.2"; gene_name "LOC115224262"; transcript_id "FLAMseq_ext~XM_029795071.2"; three_prime_ext "52886";
NC_043021.1	Gnomon~FLAMseq	exon	21012941	21013191	.	+	.	gene_id "LOC115224262"; db_xref "GeneID:115224262"; gbkey "mRNA"; gene "LOC115224262"; ID ""; gene_name "LOC115224262"; transcript_id "FLAMseq_ext~XM_029795071.2"; product "pyruvate carboxylase, mitochondrial, transcript variant X1"; exon_number "1"; model_evidence "Supporting evidence includes similarity to: 27 Proteins, and 100% coverage of the annotated genomic feature by RNAseq alignments, including 35 samples with support for all annotated introns";
NC_043021.1	Gnomon~FLAMseq	exon	21037722	21037930	.	+	.	gene_id "LOC115224262"; db_xref "GeneID:115224262"; gbkey "mRNA"; gene "LOC115224262"; ID ""; gene_name "LOC115224262"; transcript_id "FLAMseq_ext~XM_029795071.2"; product "pyruvate carboxylase, mitochondrial, transcript variant X1"; exon_number "2"; model_evidence "Supporting evidence includes similarity to: 27 Proteins, and 100% coverage of the annotated genomic feature by RNAseq alignments, including 35 samples with support for all annotated introns";
NC_043021.1	Gnomon~FLAMseq	exon	21041459	21041643	.	+	.	gene_id "LOC115224262"; db_xref "GeneID:115224262"; gbkey "mRNA"; gene "LOC115224262"; ID ""; gene_name "LOC115224262"; transcript_id "FLAMseq_ext~XM_029795071.2"; product "pyruvate carboxylase, mitochondrial, transcript variant X1"; exon_number "3"; model_evidence "Supporting evidence includes similarity to: 27 Proteins, and 100% coverage of the annotated genomic feature by RNAseq alignments, including 35 samples with support for all annotated introns";
NC_043021.1	Gnomon~FLAMseq	exon	21045736	21045901	.	+	.	gene_id "LOC115224262"; db_xref "GeneID:115224262"; gbkey "mRNA"; gene "LOC115224262"; ID ""; gene_name "LOC115224262"; transcript_id "FLAMseq_ext~XM_029795071.2"; product "pyruvate carboxylase, mitochondrial, transcript variant X1"; exon_number "4"; model_evidence "Supporting evidence includes similarity to: 27 Proteins, and 100% coverage of the annotated genomic feature by RNAseq alignments, including 35 samples with support for all annotated introns";
NC_043021.1	Gnomon~FLAMseq	exon	21047557	21047702	.	+	.	gene_id "LOC115224262"; db_xref "GeneID:115224262"; gbkey "mRNA"; gene "LOC115224262"; ID ""; gene_name "LOC115224262"; transcript_id "FLAMseq_ext~XM_029795071.2"; product "pyruvate carboxylase, mitochondrial, transcript variant X1"; exon_number "5"; model_evidence "Supporting evidence includes similarity to: 27 Proteins, and 100% coverage of the annotated genomic feature by RNAseq alignments, including 35 samples with support for all annotated introns";
NC_043021.1	Gnomon~FLAMseq	exon	21049969	21050086	.	+	.	gene_id "LOC115224262"; db_xref "GeneID:115224262"; gbkey "mRNA"; gene "LOC115224262"; ID ""; gene_name "LOC115224262"; transcript_id "FLAMseq_ext~XM_029795071.2"; product "pyruvate carboxylase, mitochondrial, transcript variant X1"; exon_number "6"; model_evidence "Supporting evidence includes similarity to: 27 Proteins, and 100% coverage of the annotated genomic feature by RNAseq alignments, including 35 samples with support for all annotated introns";
NC_043021.1	Gnomon~FLAMseq	exon	21051874	21052144	.	+	.	gene_id "LOC115224262"; db_xref "GeneID:115224262"; gbkey "mRNA"; gene "LOC115224262"; ID ""; gene_name "LOC115224262"; transcript_id "FLAMseq_ext~XM_029795071.2"; product "pyruvate carboxylase, mitochondrial, transcript variant X1"; exon_number "7"; model_evidence "Supporting evidence includes similarity to: 27 Proteins, and 100% coverage of the annotated genomic feature by RNAseq alignments, including 35 samples with support for all annotated introns";
NC_043021.1	Gnomon~FLAMseq	exon	21054831	21054993	.	+	.	gene_id "LOC115224262"; db_xref "GeneID:115224262"; gbkey "mRNA"; gene "LOC115224262"; ID ""; gene_name "LOC115224262"; transcript_id "FLAMseq_ext~XM_029795071.2"; product "pyruvate carboxylase, mitochondrial, transcript variant X1"; exon_number "8"; model_evidence "Supporting evidence includes similarity to: 27 Proteins, and 100% coverage of the annotated genomic feature by RNAseq alignments, including 35 samples with support for all annotated introns";
NC_043021.1	Gnomon~FLAMseq	exon	21057591	21057773	.	+	.	gene_id "LOC115224262"; db_xref "GeneID:115224262"; gbkey "mRNA"; gene "LOC115224262"; ID ""; gene_name "LOC115224262"; transcript_id "FLAMseq_ext~XM_029795071.2"; product "pyruvate carboxylase, mitochondrial, transcript variant X1"; exon_number "9"; model_evidence "Supporting evidence includes similarity to: 27 Proteins, and 100% coverage of the annotated genomic feature by RNAseq alignments, including 35 samples with support for all annotated introns";
NC_043021.1	Gnomon~FLAMseq	exon	21060662	21060896	.	+	.	gene_id "LOC115224262"; db_xref "GeneID:115224262"; gbkey "mRNA"; gene "LOC115224262"; ID ""; gene_name "LOC115224262"; transcript_id "FLAMseq_ext~XM_029795071.2"; product "pyruvate carboxylase, mitochondrial, transcript variant X1"; exon_number "10"; model_evidence "Supporting evidence includes similarity to: 27 Proteins, and 100% coverage of the annotated genomic feature by RNAseq alignments, including 35 samples with support for all annotated introns";
NC_043021.1	Gnomon~FLAMseq	exon	21063729	21063953	.	+	.	gene_id "LOC115224262"; db_xref "GeneID:115224262"; gbkey "mRNA"; gene "LOC115224262"; ID ""; gene_name "LOC115224262"; transcript_id "FLAMseq_ext~XM_029795071.2"; product "pyruvate carboxylase, mitochondrial, transcript variant X1"; exon_number "11"; model_evidence "Supporting evidence includes similarity to: 27 Proteins, and 100% coverage of the annotated genomic feature by RNAseq alignments, including 35 samples with support for all annotated introns";
NC_043021.1	Gnomon~FLAMseq	exon	21064946	21065102	.	+	.	gene_id "LOC115224262"; db_xref "GeneID:115224262"; gbkey "mRNA"; gene "LOC115224262"; ID ""; gene_name "LOC115224262"; transcript_id "FLAMseq_ext~XM_029795071.2"; product "pyruvate carboxylase, mitochondrial, transcript variant X1"; exon_number "12"; model_evidence "Supporting evidence includes similarity to: 27 Proteins, and 100% coverage of the annotated genomic feature by RNAseq alignments, including 35 samples with support for all annotated introns";
NC_043021.1	Gnomon~FLAMseq	exon	21066852	21066958	.	+	.	gene_id "LOC115224262"; db_xref "GeneID:115224262"; gbkey "mRNA"; gene "LOC115224262"; ID ""; gene_name "LOC115224262"; transcript_id "FLAMseq_ext~XM_029795071.2"; product "pyruvate carboxylase, mitochondrial, transcript variant X1"; exon_number "13"; model_evidence "Supporting evidence includes similarity to: 27 Proteins, and 100% coverage of the annotated genomic feature by RNAseq alignments, including 35 samples with support for all annotated introns";
NC_043021.1	Gnomon~FLAMseq	exon	21068899	21069032	.	+	.	gene_id "LOC115224262"; db_xref "GeneID:115224262"; gbkey "mRNA"; gene "LOC115224262"; ID ""; gene_name "LOC115224262"; transcript_id "FLAMseq_ext~XM_029795071.2"; product "pyruvate carboxylase, mitochondrial, transcript variant X1"; exon_number "14"; model_evidence "Supporting evidence includes similarity to: 27 Proteins, and 100% coverage of the annotated genomic feature by RNAseq alignments, including 35 samples with support for all annotated introns";
NC_043021.1	Gnomon~FLAMseq	exon	21071315	21071564	.	+	.	gene_id "LOC115224262"; db_xref "GeneID:115224262"; gbkey "mRNA"; gene "LOC115224262"; ID ""; gene_name "LOC115224262"; transcript_id "FLAMseq_ext~XM_029795071.2"; product "pyruvate carboxylase, mitochondrial, transcript variant X1"; exon_number "15"; model_evidence "Supporting evidence includes similarity to: 27 Proteins, and 100% coverage of the annotated genomic feature by RNAseq alignments, including 35 samples with support for all annotated introns";
NC_043021.1	Gnomon~FLAMseq	exon	21072098	21072226	.	+	.	gene_id "LOC115224262"; db_xref "GeneID:115224262"; gbkey "mRNA"; gene "LOC115224262"; ID ""; gene_name "LOC115224262"; transcript_id "FLAMseq_ext~XM_029795071.2"; product "pyruvate carboxylase, mitochondrial, transcript variant X1"; exon_number "16"; model_evidence "Supporting evidence includes similarity to: 27 Proteins, and 100% coverage of the annotated genomic feature by RNAseq alignments, including 35 samples with support for all annotated introns";
NC_043021.1	Gnomon~FLAMseq	exon	21072397	21072512	.	+	.	gene_id "LOC115224262"; db_xref "GeneID:115224262"; gbkey "mRNA"; gene "LOC115224262"; ID ""; gene_name "LOC115224262"; transcript_id "FLAMseq_ext~XM_029795071.2"; product "pyruvate carboxylase, mitochondrial, transcript variant X1"; exon_number "17"; model_evidence "Supporting evidence includes similarity to: 27 Proteins, and 100% coverage of the annotated genomic feature by RNAseq alignments, including 35 samples with support for all annotated introns";
NC_043021.1	Gnomon~FLAMseq	exon	21073831	21074010	.	+	.	gene_id "LOC115224262"; db_xref "GeneID:115224262"; gbkey "mRNA"; gene "LOC115224262"; ID ""; gene_name "LOC115224262"; transcript_id "FLAMseq_ext~XM_029795071.2"; product "pyruvate carboxylase, mitochondrial, transcript variant X1"; exon_number "18"; model_evidence "Supporting evidence includes similarity to: 27 Proteins, and 100% coverage of the annotated genomic feature by RNAseq alignments, including 35 samples with support for all annotated introns";
NC_043021.1	Gnomon~FLAMseq	exon	21075946	21076194	.	+	.	gene_id "LOC115224262"; db_xref "GeneID:115224262"; gbkey "mRNA"; gene "LOC115224262"; ID ""; gene_name "LOC115224262"; transcript_id "FLAMseq_ext~XM_029795071.2"; product "pyruvate carboxylase, mitochondrial, transcript variant X1"; exon_number "19"; model_evidence "Supporting evidence includes similarity to: 27 Proteins, and 100% coverage of the annotated genomic feature by RNAseq alignments, including 35 samples with support for all annotated introns";
NC_043021.1	Gnomon~FLAMseq	exon	21078187	21078327	.	+	.	gene_id "LOC115224262"; db_xref "GeneID:115224262"; gbkey "mRNA"; gene "LOC115224262"; ID ""; gene_name "LOC115224262"; transcript_id "FLAMseq_ext~XM_029795071.2"; product "pyruvate carboxylase, mitochondrial, transcript variant X1"; exon_number "20"; model_evidence "Supporting evidence includes similarity to: 27 Proteins, and 100% coverage of the annotated genomic feature by RNAseq alignments, including 35 samples with support for all annotated introns";
NC_043021.1	Gnomon~FLAMseq	exon	21079654	21080331	.	+	.	gene_id "LOC115224262"; db_xref "GeneID:115224262"; gbkey "mRNA"; gene "LOC115224262"; ID ""; gene_name "LOC115224262"; transcript_id "FLAMseq_ext~XM_029795071.2"; product "pyruvate carboxylase, mitochondrial, transcript variant X1"; exon_number "21"; model_evidence "Supporting evidence includes similarity to: 27 Proteins, and 100% coverage of the annotated genomic feature by RNAseq alignments, including 35 samples with support for all annotated introns";
NC_043021.1	Gnomon~FLAMseq	exon	21079654	21133217	.	+	.	gene_id "LOC115224262"; db_xref "GeneID:115224262"; gbkey "mRNA"; gene "LOC115224262"; ID ""; gene_name "LOC115224262"; transcript_id "FLAMseq_ext~XM_029795071.2"; product "pyruvate carboxylase, mitochondrial"; exon_number "21"; model_evidence "Supporting evidence includes similarity to: 27 Proteins, and 100% coverage of the annotated genomic feature by RNAseq alignments"; three_prime_ext "52886";
NC_043021.1	Gnomon	transcript	21012941	21080331	.	+	.	gene_id "LOC115224262"; ID "XM_029795071.2"; gene_name "LOC115224262"; transcript_id "XM_029795071.2";
NC_043021.1	Gnomon	CDS	21037753	21037930	.	+	0	gene_id "LOC115224262"; db_xref "GeneID:115224262"; gbkey "CDS"; gene "LOC115224262"; ID ""; gene_name "LOC115224262"; transcript_id "XM_029795071.2"; product "pyruvate carboxylase, mitochondrial"; protein_id "XP_029650931.1"; exon_number "2";
NC_043021.1	Gnomon	CDS	21041459	21041643	.	+	2	gene_id "LOC115224262"; db_xref "GeneID:115224262"; gbkey "CDS"; gene "LOC115224262"; ID ""; gene_name "LOC115224262"; transcript_id "XM_029795071.2"; product "pyruvate carboxylase, mitochondrial"; protein_id "XP_029650931.1"; exon_number "3";
NC_043021.1	Gnomon	CDS	21045736	21045901	.	+	0	gene_id "LOC115224262"; db_xref "GeneID:115224262"; gbkey "CDS"; gene "LOC115224262"; ID ""; gene_name "LOC115224262"; transcript_id "XM_029795071.2"; product "pyruvate carboxylase, mitochondrial"; protein_id "XP_029650931.1"; exon_number "4";
NC_043021.1	Gnomon	CDS	21047557	21047702	.	+	2	gene_id "LOC115224262"; db_xref "GeneID:115224262"; gbkey "CDS"; gene "LOC115224262"; ID ""; gene_name "LOC115224262"; transcript_id "XM_029795071.2"; product "pyruvate carboxylase, mitochondrial"; protein_id "XP_029650931.1"; exon_number "5";
NC_043021.1	Gnomon	CDS	21049969	21050086	.	+	0	gene_id "LOC115224262"; db_xref "GeneID:115224262"; gbkey "CDS"; gene "LOC115224262"; ID ""; gene_name "LOC115224262"; transcript_id "XM_029795071.2"; product "pyruvate carboxylase, mitochondrial"; protein_id "XP_029650931.1"; exon_number "6";
NC_043021.1	Gnomon	CDS	21051874	21052144	.	+	2	gene_id "LOC115224262"; db_xref "GeneID:115224262"; gbkey "CDS"; gene "LOC115224262"; ID ""; gene_name "LOC115224262"; transcript_id "XM_029795071.2"; product "pyruvate carboxylase, mitochondrial"; protein_id "XP_029650931.1"; exon_number "7";
NC_043021.1	Gnomon	CDS	21054831	21054993	.	+	1	gene_id "LOC115224262"; db_xref "GeneID:115224262"; gbkey "CDS"; gene "LOC115224262"; ID ""; gene_name "LOC115224262"; transcript_id "XM_029795071.2"; product "pyruvate carboxylase, mitochondrial"; protein_id "XP_029650931.1"; exon_number "8";
NC_043021.1	Gnomon	CDS	21057591	21057773	.	+	0	gene_id "LOC115224262"; db_xref "GeneID:115224262"; gbkey "CDS"; gene "LOC115224262"; ID ""; gene_name "LOC115224262"; transcript_id "XM_029795071.2"; product "pyruvate carboxylase, mitochondrial"; protein_id "XP_029650931.1"; exon_number "9";
NC_043021.1	Gnomon	CDS	21060662	21060896	.	+	0	gene_id "LOC115224262"; db_xref "GeneID:115224262"; gbkey "CDS"; gene "LOC115224262"; ID ""; gene_name "LOC115224262"; transcript_id "XM_029795071.2"; product "pyruvate carboxylase, mitochondrial"; protein_id "XP_029650931.1"; exon_number "10";
NC_043021.1	Gnomon	CDS	21063729	21063953	.	+	2	gene_id "LOC115224262"; db_xref "GeneID:115224262"; gbkey "CDS"; gene "LOC115224262"; ID ""; gene_name "LOC115224262"; transcript_id "XM_029795071.2"; product "pyruvate carboxylase, mitochondrial"; protein_id "XP_029650931.1"; exon_number "11";
NC_043021.1	Gnomon	CDS	21064946	21065102	.	+	2	gene_id "LOC115224262"; db_xref "GeneID:115224262"; gbkey "CDS"; gene "LOC115224262"; ID ""; gene_name "LOC115224262"; transcript_id "XM_029795071.2"; product "pyruvate carboxylase, mitochondrial"; protein_id "XP_029650931.1"; exon_number "12";
NC_043021.1	Gnomon	CDS	21066852	21066958	.	+	1	gene_id "LOC115224262"; db_xref "GeneID:115224262"; gbkey "CDS"; gene "LOC115224262"; ID ""; gene_name "LOC115224262"; transcript_id "XM_029795071.2"; product "pyruvate carboxylase, mitochondrial"; protein_id "XP_029650931.1"; exon_number "13";
NC_043021.1	Gnomon	CDS	21068899	21069032	.	+	2	gene_id "LOC115224262"; db_xref "GeneID:115224262"; gbkey "CDS"; gene "LOC115224262"; ID ""; gene_name "LOC115224262"; transcript_id "XM_029795071.2"; product "pyruvate carboxylase, mitochondrial"; protein_id "XP_029650931.1"; exon_number "14";
NC_043021.1	Gnomon	CDS	21071315	21071564	.	+	0	gene_id "LOC115224262"; db_xref "GeneID:115224262"; gbkey "CDS"; gene "LOC115224262"; ID ""; gene_name "LOC115224262"; transcript_id "XM_029795071.2"; product "pyruvate carboxylase, mitochondrial"; protein_id "XP_029650931.1"; exon_number "15";
NC_043021.1	Gnomon	CDS	21072098	21072226	.	+	2	gene_id "LOC115224262"; db_xref "GeneID:115224262"; gbkey "CDS"; gene "LOC115224262"; ID ""; gene_name "LOC115224262"; transcript_id "XM_029795071.2"; product "pyruvate carboxylase, mitochondrial"; protein_id "XP_029650931.1"; exon_number "16";
NC_043021.1	Gnomon	CDS	21072397	21072512	.	+	2	gene_id "LOC115224262"; db_xref "GeneID:115224262"; gbkey "CDS"; gene "LOC115224262"; ID ""; gene_name "LOC115224262"; transcript_id "XM_029795071.2"; product "pyruvate carboxylase, mitochondrial"; protein_id "XP_029650931.1"; exon_number "17";
NC_043021.1	Gnomon	CDS	21073831	21074010	.	+	0	gene_id "LOC115224262"; db_xref "GeneID:115224262"; gbkey "CDS"; gene "LOC115224262"; ID ""; gene_name "LOC115224262"; transcript_id "XM_029795071.2"; product "pyruvate carboxylase, mitochondrial"; protein_id "XP_029650931.1"; exon_number "18";
NC_043021.1	Gnomon	CDS	21075946	21076194	.	+	0	gene_id "LOC115224262"; db_xref "GeneID:115224262"; gbkey "CDS"; gene "LOC115224262"; ID ""; gene_name "LOC115224262"; transcript_id "XM_029795071.2"; product "pyruvate carboxylase, mitochondrial"; protein_id "XP_029650931.1"; exon_number "19";
NC_043021.1	Gnomon	CDS	21078187	21078327	.	+	0	gene_id "LOC115224262"; db_xref "GeneID:115224262"; gbkey "CDS"; gene "LOC115224262"; ID ""; gene_name "LOC115224262"; transcript_id "XM_029795071.2"; product "pyruvate carboxylase, mitochondrial"; protein_id "XP_029650931.1"; exon_number "20";
NC_043021.1	Gnomon	CDS	21079654	21079902	.	+	0	gene_id "LOC115224262"; db_xref "GeneID:115224262"; gbkey "CDS"; gene "LOC115224262"; ID ""; gene_name "LOC115224262"; transcript_id "XM_029795071.2"; product "pyruvate carboxylase, mitochondrial"; protein_id "XP_029650931.1"; exon_number "21";
NC_043021.1	Gnomon	exon	21012941	21013191	.	+	.	gene_id "LOC115224262"; db_xref "GeneID:115224262"; gbkey "mRNA"; gene "LOC115224262"; ID ""; gene_name "LOC115224262"; transcript_id "XM_029795071.2"; product "pyruvate carboxylase, mitochondrial, transcript variant X1"; exon_number "1"; model_evidence "Supporting evidence includes similarity to: 27 Proteins, and 100% coverage of the annotated genomic feature by RNAseq alignments, including 35 samples with support for all annotated introns";
NC_043021.1	Gnomon	exon	21037722	21037930	.	+	.	gene_id "LOC115224262"; db_xref "GeneID:115224262"; gbkey "mRNA"; gene "LOC115224262"; ID ""; gene_name "LOC115224262"; transcript_id "XM_029795071.2"; product "pyruvate carboxylase, mitochondrial, transcript variant X1"; exon_number "2"; model_evidence "Supporting evidence includes similarity to: 27 Proteins, and 100% coverage of the annotated genomic feature by RNAseq alignments, including 35 samples with support for all annotated introns";
NC_043021.1	Gnomon	exon	21041459	21041643	.	+	.	gene_id "LOC115224262"; db_xref "GeneID:115224262"; gbkey "mRNA"; gene "LOC115224262"; ID ""; gene_name "LOC115224262"; transcript_id "XM_029795071.2"; product "pyruvate carboxylase, mitochondrial, transcript variant X1"; exon_number "3"; model_evidence "Supporting evidence includes similarity to: 27 Proteins, and 100% coverage of the annotated genomic feature by RNAseq alignments, including 35 samples with support for all annotated introns";
NC_043021.1	Gnomon	exon	21045736	21045901	.	+	.	gene_id "LOC115224262"; db_xref "GeneID:115224262"; gbkey "mRNA"; gene "LOC115224262"; ID ""; gene_name "LOC115224262"; transcript_id "XM_029795071.2"; product "pyruvate carboxylase, mitochondrial, transcript variant X1"; exon_number "4"; model_evidence "Supporting evidence includes similarity to: 27 Proteins, and 100% coverage of the annotated genomic feature by RNAseq alignments, including 35 samples with support for all annotated introns";
NC_043021.1	Gnomon	exon	21047557	21047702	.	+	.	gene_id "LOC115224262"; db_xref "GeneID:115224262"; gbkey "mRNA"; gene "LOC115224262"; ID ""; gene_name "LOC115224262"; transcript_id "XM_029795071.2"; product "pyruvate carboxylase, mitochondrial, transcript variant X1"; exon_number "5"; model_evidence "Supporting evidence includes similarity to: 27 Proteins, and 100% coverage of the annotated genomic feature by RNAseq alignments, including 35 samples with support for all annotated introns";
NC_043021.1	Gnomon	exon	21049969	21050086	.	+	.	gene_id "LOC115224262"; db_xref "GeneID:115224262"; gbkey "mRNA"; gene "LOC115224262"; ID ""; gene_name "LOC115224262"; transcript_id "XM_029795071.2"; product "pyruvate carboxylase, mitochondrial, transcript variant X1"; exon_number "6"; model_evidence "Supporting evidence includes similarity to: 27 Proteins, and 100% coverage of the annotated genomic feature by RNAseq alignments, including 35 samples with support for all annotated introns";
NC_043021.1	Gnomon	exon	21051874	21052144	.	+	.	gene_id "LOC115224262"; db_xref "GeneID:115224262"; gbkey "mRNA"; gene "LOC115224262"; ID ""; gene_name "LOC115224262"; transcript_id "XM_029795071.2"; product "pyruvate carboxylase, mitochondrial, transcript variant X1"; exon_number "7"; model_evidence "Supporting evidence includes similarity to: 27 Proteins, and 100% coverage of the annotated genomic feature by RNAseq alignments, including 35 samples with support for all annotated introns";
NC_043021.1	Gnomon	exon	21054831	21054993	.	+	.	gene_id "LOC115224262"; db_xref "GeneID:115224262"; gbkey "mRNA"; gene "LOC115224262"; ID ""; gene_name "LOC115224262"; transcript_id "XM_029795071.2"; product "pyruvate carboxylase, mitochondrial, transcript variant X1"; exon_number "8"; model_evidence "Supporting evidence includes similarity to: 27 Proteins, and 100% coverage of the annotated genomic feature by RNAseq alignments, including 35 samples with support for all annotated introns";
NC_043021.1	Gnomon	exon	21057591	21057773	.	+	.	gene_id "LOC115224262"; db_xref "GeneID:115224262"; gbkey "mRNA"; gene "LOC115224262"; ID ""; gene_name "LOC115224262"; transcript_id "XM_029795071.2"; product "pyruvate carboxylase, mitochondrial, transcript variant X1"; exon_number "9"; model_evidence "Supporting evidence includes similarity to: 27 Proteins, and 100% coverage of the annotated genomic feature by RNAseq alignments, including 35 samples with support for all annotated introns";
NC_043021.1	Gnomon	exon	21060662	21060896	.	+	.	gene_id "LOC115224262"; db_xref "GeneID:115224262"; gbkey "mRNA"; gene "LOC115224262"; ID ""; gene_name "LOC115224262"; transcript_id "XM_029795071.2"; product "pyruvate carboxylase, mitochondrial, transcript variant X1"; exon_number "10"; model_evidence "Supporting evidence includes similarity to: 27 Proteins, and 100% coverage of the annotated genomic feature by RNAseq alignments, including 35 samples with support for all annotated introns";
NC_043021.1	Gnomon	exon	21063729	21063953	.	+	.	gene_id "LOC115224262"; db_xref "GeneID:115224262"; gbkey "mRNA"; gene "LOC115224262"; ID ""; gene_name "LOC115224262"; transcript_id "XM_029795071.2"; product "pyruvate carboxylase, mitochondrial, transcript variant X1"; exon_number "11"; model_evidence "Supporting evidence includes similarity to: 27 Proteins, and 100% coverage of the annotated genomic feature by RNAseq alignments, including 35 samples with support for all annotated introns";
NC_043021.1	Gnomon	exon	21064946	21065102	.	+	.	gene_id "LOC115224262"; db_xref "GeneID:115224262"; gbkey "mRNA"; gene "LOC115224262"; ID ""; gene_name "LOC115224262"; transcript_id "XM_029795071.2"; product "pyruvate carboxylase, mitochondrial, transcript variant X1"; exon_number "12"; model_evidence "Supporting evidence includes similarity to: 27 Proteins, and 100% coverage of the annotated genomic feature by RNAseq alignments, including 35 samples with support for all annotated introns";
NC_043021.1	Gnomon	exon	21066852	21066958	.	+	.	gene_id "LOC115224262"; db_xref "GeneID:115224262"; gbkey "mRNA"; gene "LOC115224262"; ID ""; gene_name "LOC115224262"; transcript_id "XM_029795071.2"; product "pyruvate carboxylase, mitochondrial, transcript variant X1"; exon_number "13"; model_evidence "Supporting evidence includes similarity to: 27 Proteins, and 100% coverage of the annotated genomic feature by RNAseq alignments, including 35 samples with support for all annotated introns";
NC_043021.1	Gnomon	exon	21068899	21069032	.	+	.	gene_id "LOC115224262"; db_xref "GeneID:115224262"; gbkey "mRNA"; gene "LOC115224262"; ID ""; gene_name "LOC115224262"; transcript_id "XM_029795071.2"; product "pyruvate carboxylase, mitochondrial, transcript variant X1"; exon_number "14"; model_evidence "Supporting evidence includes similarity to: 27 Proteins, and 100% coverage of the annotated genomic feature by RNAseq alignments, including 35 samples with support for all annotated introns";
NC_043021.1	Gnomon	exon	21071315	21071564	.	+	.	gene_id "LOC115224262"; db_xref "GeneID:115224262"; gbkey "mRNA"; gene "LOC115224262"; ID ""; gene_name "LOC115224262"; transcript_id "XM_029795071.2"; product "pyruvate carboxylase, mitochondrial, transcript variant X1"; exon_number "15"; model_evidence "Supporting evidence includes similarity to: 27 Proteins, and 100% coverage of the annotated genomic feature by RNAseq alignments, including 35 samples with support for all annotated introns";
NC_043021.1	Gnomon	exon	21072098	21072226	.	+	.	gene_id "LOC115224262"; db_xref "GeneID:115224262"; gbkey "mRNA"; gene "LOC115224262"; ID ""; gene_name "LOC115224262"; transcript_id "XM_029795071.2"; product "pyruvate carboxylase, mitochondrial, transcript variant X1"; exon_number "16"; model_evidence "Supporting evidence includes similarity to: 27 Proteins, and 100% coverage of the annotated genomic feature by RNAseq alignments, including 35 samples with support for all annotated introns";
NC_043021.1	Gnomon	exon	21072397	21072512	.	+	.	gene_id "LOC115224262"; db_xref "GeneID:115224262"; gbkey "mRNA"; gene "LOC115224262"; ID ""; gene_name "LOC115224262"; transcript_id "XM_029795071.2"; product "pyruvate carboxylase, mitochondrial, transcript variant X1"; exon_number "17"; model_evidence "Supporting evidence includes similarity to: 27 Proteins, and 100% coverage of the annotated genomic feature by RNAseq alignments, including 35 samples with support for all annotated introns";
NC_043021.1	Gnomon	exon	21073831	21074010	.	+	.	gene_id "LOC115224262"; db_xref "GeneID:115224262"; gbkey "mRNA"; gene "LOC115224262"; ID ""; gene_name "LOC115224262"; transcript_id "XM_029795071.2"; product "pyruvate carboxylase, mitochondrial, transcript variant X1"; exon_number "18"; model_evidence "Supporting evidence includes similarity to: 27 Proteins, and 100% coverage of the annotated genomic feature by RNAseq alignments, including 35 samples with support for all annotated introns";
NC_043021.1	Gnomon	exon	21075946	21076194	.	+	.	gene_id "LOC115224262"; db_xref "GeneID:115224262"; gbkey "mRNA"; gene "LOC115224262"; ID ""; gene_name "LOC115224262"; transcript_id "XM_029795071.2"; product "pyruvate carboxylase, mitochondrial, transcript variant X1"; exon_number "19"; model_evidence "Supporting evidence includes similarity to: 27 Proteins, and 100% coverage of the annotated genomic feature by RNAseq alignments, including 35 samples with support for all annotated introns";
NC_043021.1	Gnomon	exon	21078187	21078327	.	+	.	gene_id "LOC115224262"; db_xref "GeneID:115224262"; gbkey "mRNA"; gene "LOC115224262"; ID ""; gene_name "LOC115224262"; transcript_id "XM_029795071.2"; product "pyruvate carboxylase, mitochondrial, transcript variant X1"; exon_number "20"; model_evidence "Supporting evidence includes similarity to: 27 Proteins, and 100% coverage of the annotated genomic feature by RNAseq alignments, including 35 samples with support for all annotated introns";
NC_043021.1	Gnomon	exon	21079654	21080331	.	+	.	gene_id "LOC115224262"; db_xref "GeneID:115224262"; gbkey "mRNA"; gene "LOC115224262"; ID ""; gene_name "LOC115224262"; transcript_id "XM_029795071.2"; product "pyruvate carboxylase, mitochondrial, transcript variant X1"; exon_number "21"; model_evidence "Supporting evidence includes similarity to: 27 Proteins, and 100% coverage of the annotated genomic feature by RNAseq alignments, including 35 samples with support for all annotated introns";
NC_043021.1	Gnomon	start_codon	21037753	21037755	.	+	0	gene_id "LOC115224262"; db_xref "GeneID:115224262"; gbkey "CDS"; gene "LOC115224262"; ID ""; gene_name "LOC115224262"; transcript_id "XM_029795071.2"; product "pyruvate carboxylase, mitochondrial"; protein_id "XP_029650931.1"; exon_number "2";
NC_043021.1	Gnomon	stop_codon	21079903	21079905	.	+	0	gene_id "LOC115224262"; db_xref "GeneID:115224262"; gbkey "CDS"; gene "LOC115224262"; ID ""; gene_name "LOC115224262"; transcript_id "XM_029795071.2"; product "pyruvate carboxylase, mitochondrial"; protein_id "XP_029650931.1"; exon_number "21";
NC_043021.1	Gnomon	transcript	20971545	21080331	.	+	.	gene_id "LOC115224262"; ID "XM_029795072.2"; gene_name "LOC115224262"; transcript_id "XM_029795072.2";
NC_043021.1	Gnomon	CDS	21037753	21037930	.	+	0	gene_id "LOC115224262"; db_xref "GeneID:115224262"; gbkey "CDS"; gene "LOC115224262"; ID ""; gene_name "LOC115224262"; transcript_id "XM_029795072.2"; product "pyruvate carboxylase, mitochondrial"; protein_id "XP_029650932.1"; exon_number "2";
NC_043021.1	Gnomon	CDS	21041459	21041643	.	+	2	gene_id "LOC115224262"; db_xref "GeneID:115224262"; gbkey "CDS"; gene "LOC115224262"; ID ""; gene_name "LOC115224262"; transcript_id "XM_029795072.2"; product "pyruvate carboxylase, mitochondrial"; protein_id "XP_029650932.1"; exon_number "3";
NC_043021.1	Gnomon	CDS	21045736	21045901	.	+	0	gene_id "LOC115224262"; db_xref "GeneID:115224262"; gbkey "CDS"; gene "LOC115224262"; ID ""; gene_name "LOC115224262"; transcript_id "XM_029795072.2"; product "pyruvate carboxylase, mitochondrial"; protein_id "XP_029650932.1"; exon_number "4";
NC_043021.1	Gnomon	CDS	21047557	21047702	.	+	2	gene_id "LOC115224262"; db_xref "GeneID:115224262"; gbkey "CDS"; gene "LOC115224262"; ID ""; gene_name "LOC115224262"; transcript_id "XM_029795072.2"; product "pyruvate carboxylase, mitochondrial"; protein_id "XP_029650932.1"; exon_number "5";
NC_043021.1	Gnomon	CDS	21049969	21050086	.	+	0	gene_id "LOC115224262"; db_xref "GeneID:115224262"; gbkey "CDS"; gene "LOC115224262"; ID ""; gene_name "LOC115224262"; transcript_id "XM_029795072.2"; product "pyruvate carboxylase, mitochondrial"; protein_id "XP_029650932.1"; exon_number "6";
NC_043021.1	Gnomon	CDS	21051874	21052144	.	+	2	gene_id "LOC115224262"; db_xref "GeneID:115224262"; gbkey "CDS"; gene "LOC115224262"; ID ""; gene_name "LOC115224262"; transcript_id "XM_029795072.2"; product "pyruvate carboxylase, mitochondrial"; protein_id "XP_029650932.1"; exon_number "7";
NC_043021.1	Gnomon	CDS	21054831	21054993	.	+	1	gene_id "LOC115224262"; db_xref "GeneID:115224262"; gbkey "CDS"; gene "LOC115224262"; ID ""; gene_name "LOC115224262"; transcript_id "XM_029795072.2"; product "pyruvate carboxylase, mitochondrial"; protein_id "XP_029650932.1"; exon_number "8";
NC_043021.1	Gnomon	CDS	21057591	21057773	.	+	0	gene_id "LOC115224262"; db_xref "GeneID:115224262"; gbkey "CDS"; gene "LOC115224262"; ID ""; gene_name "LOC115224262"; transcript_id "XM_029795072.2"; product "pyruvate carboxylase, mitochondrial"; protein_id "XP_029650932.1"; exon_number "9";
NC_043021.1	Gnomon	CDS	21060662	21060896	.	+	0	gene_id "LOC115224262"; db_xref "GeneID:115224262"; gbkey "CDS"; gene "LOC115224262"; ID ""; gene_name "LOC115224262"; transcript_id "XM_029795072.2"; product "pyruvate carboxylase, mitochondrial"; protein_id "XP_029650932.1"; exon_number "10";
NC_043021.1	Gnomon	CDS	21063729	21063953	.	+	2	gene_id "LOC115224262"; db_xref "GeneID:115224262"; gbkey "CDS"; gene "LOC115224262"; ID ""; gene_name "LOC115224262"; transcript_id "XM_029795072.2"; product "pyruvate carboxylase, mitochondrial"; protein_id "XP_029650932.1"; exon_number "11";
NC_043021.1	Gnomon	CDS	21064946	21065102	.	+	2	gene_id "LOC115224262"; db_xref "GeneID:115224262"; gbkey "CDS"; gene "LOC115224262"; ID ""; gene_name "LOC115224262"; transcript_id "XM_029795072.2"; product "pyruvate carboxylase, mitochondrial"; protein_id "XP_029650932.1"; exon_number "12";
NC_043021.1	Gnomon	CDS	21066852	21066958	.	+	1	gene_id "LOC115224262"; db_xref "GeneID:115224262"; gbkey "CDS"; gene "LOC115224262"; ID ""; gene_name "LOC115224262"; transcript_id "XM_029795072.2"; product "pyruvate carboxylase, mitochondrial"; protein_id "XP_029650932.1"; exon_number "13";
NC_043021.1	Gnomon	CDS	21068899	21069032	.	+	2	gene_id "LOC115224262"; db_xref "GeneID:115224262"; gbkey "CDS"; gene "LOC115224262"; ID ""; gene_name "LOC115224262"; transcript_id "XM_029795072.2"; product "pyruvate carboxylase, mitochondrial"; protein_id "XP_029650932.1"; exon_number "14";
NC_043021.1	Gnomon	CDS	21071315	21071564	.	+	0	gene_id "LOC115224262"; db_xref "GeneID:115224262"; gbkey "CDS"; gene "LOC115224262"; ID ""; gene_name "LOC115224262"; transcript_id "XM_029795072.2"; product "pyruvate carboxylase, mitochondrial"; protein_id "XP_029650932.1"; exon_number "15";
NC_043021.1	Gnomon	CDS	21072098	21072226	.	+	2	gene_id "LOC115224262"; db_xref "GeneID:115224262"; gbkey "CDS"; gene "LOC115224262"; ID ""; gene_name "LOC115224262"; transcript_id "XM_029795072.2"; product "pyruvate carboxylase, mitochondrial"; protein_id "XP_029650932.1"; exon_number "16";
NC_043021.1	Gnomon	CDS	21072397	21072512	.	+	2	gene_id "LOC115224262"; db_xref "GeneID:115224262"; gbkey "CDS"; gene "LOC115224262"; ID ""; gene_name "LOC115224262"; transcript_id "XM_029795072.2"; product "pyruvate carboxylase, mitochondrial"; protein_id "XP_029650932.1"; exon_number "17";
NC_043021.1	Gnomon	CDS	21073831	21074010	.	+	0	gene_id "LOC115224262"; db_xref "GeneID:115224262"; gbkey "CDS"; gene "LOC115224262"; ID ""; gene_name "LOC115224262"; transcript_id "XM_029795072.2"; product "pyruvate carboxylase, mitochondrial"; protein_id "XP_029650932.1"; exon_number "18";
NC_043021.1	Gnomon	CDS	21075946	21076194	.	+	0	gene_id "LOC115224262"; db_xref "GeneID:115224262"; gbkey "CDS"; gene "LOC115224262"; ID ""; gene_name "LOC115224262"; transcript_id "XM_029795072.2"; product "pyruvate carboxylase, mitochondrial"; protein_id "XP_029650932.1"; exon_number "19";
NC_043021.1	Gnomon	CDS	21078187	21078327	.	+	0	gene_id "LOC115224262"; db_xref "GeneID:115224262"; gbkey "CDS"; gene "LOC115224262"; ID ""; gene_name "LOC115224262"; transcript_id "XM_029795072.2"; product "pyruvate carboxylase, mitochondrial"; protein_id "XP_029650932.1"; exon_number "20";
NC_043021.1	Gnomon	CDS	21079654	21079902	.	+	0	gene_id "LOC115224262"; db_xref "GeneID:115224262"; gbkey "CDS"; gene "LOC115224262"; ID ""; gene_name "LOC115224262"; transcript_id "XM_029795072.2"; product "pyruvate carboxylase, mitochondrial"; protein_id "XP_029650932.1"; exon_number "21";
NC_043021.1	Gnomon	exon	20971545	20971719	.	+	.	gene_id "LOC115224262"; db_xref "GeneID:115224262"; gbkey "mRNA"; gene "LOC115224262"; ID ""; gene_name "LOC115224262"; transcript_id "XM_029795072.2"; product "pyruvate carboxylase, mitochondrial, transcript variant X2"; exon_number "1"; model_evidence "Supporting evidence includes similarity to: 27 Proteins, and 100% coverage of the annotated genomic feature by RNAseq alignments, including 38 samples with support for all annotated introns";
NC_043021.1	Gnomon	exon	21037722	21037930	.	+	.	gene_id "LOC115224262"; db_xref "GeneID:115224262"; gbkey "mRNA"; gene "LOC115224262"; ID ""; gene_name "LOC115224262"; transcript_id "XM_029795072.2"; product "pyruvate carboxylase, mitochondrial, transcript variant X2"; exon_number "2"; model_evidence "Supporting evidence includes similarity to: 27 Proteins, and 100% coverage of the annotated genomic feature by RNAseq alignments, including 38 samples with support for all annotated introns";
NC_043021.1	Gnomon	exon	21041459	21041643	.	+	.	gene_id "LOC115224262"; db_xref "GeneID:115224262"; gbkey "mRNA"; gene "LOC115224262"; ID ""; gene_name "LOC115224262"; transcript_id "XM_029795072.2"; product "pyruvate carboxylase, mitochondrial, transcript variant X2"; exon_number "3"; model_evidence "Supporting evidence includes similarity to: 27 Proteins, and 100% coverage of the annotated genomic feature by RNAseq alignments, including 38 samples with support for all annotated introns";
NC_043021.1	Gnomon	exon	21045736	21045901	.	+	.	gene_id "LOC115224262"; db_xref "GeneID:115224262"; gbkey "mRNA"; gene "LOC115224262"; ID ""; gene_name "LOC115224262"; transcript_id "XM_029795072.2"; product "pyruvate carboxylase, mitochondrial, transcript variant X2"; exon_number "4"; model_evidence "Supporting evidence includes similarity to: 27 Proteins, and 100% coverage of the annotated genomic feature by RNAseq alignments, including 38 samples with support for all annotated introns";
NC_043021.1	Gnomon	exon	21047557	21047702	.	+	.	gene_id "LOC115224262"; db_xref "GeneID:115224262"; gbkey "mRNA"; gene "LOC115224262"; ID ""; gene_name "LOC115224262"; transcript_id "XM_029795072.2"; product "pyruvate carboxylase, mitochondrial, transcript variant X2"; exon_number "5"; model_evidence "Supporting evidence includes similarity to: 27 Proteins, and 100% coverage of the annotated genomic feature by RNAseq alignments, including 38 samples with support for all annotated introns";
NC_043021.1	Gnomon	exon	21049969	21050086	.	+	.	gene_id "LOC115224262"; db_xref "GeneID:115224262"; gbkey "mRNA"; gene "LOC115224262"; ID ""; gene_name "LOC115224262"; transcript_id "XM_029795072.2"; product "pyruvate carboxylase, mitochondrial, transcript variant X2"; exon_number "6"; model_evidence "Supporting evidence includes similarity to: 27 Proteins, and 100% coverage of the annotated genomic feature by RNAseq alignments, including 38 samples with support for all annotated introns";
NC_043021.1	Gnomon	exon	21051874	21052144	.	+	.	gene_id "LOC115224262"; db_xref "GeneID:115224262"; gbkey "mRNA"; gene "LOC115224262"; ID ""; gene_name "LOC115224262"; transcript_id "XM_029795072.2"; product "pyruvate carboxylase, mitochondrial, transcript variant X2"; exon_number "7"; model_evidence "Supporting evidence includes similarity to: 27 Proteins, and 100% coverage of the annotated genomic feature by RNAseq alignments, including 38 samples with support for all annotated introns";
NC_043021.1	Gnomon	exon	21054831	21054993	.	+	.	gene_id "LOC115224262"; db_xref "GeneID:115224262"; gbkey "mRNA"; gene "LOC115224262"; ID ""; gene_name "LOC115224262"; transcript_id "XM_029795072.2"; product "pyruvate carboxylase, mitochondrial, transcript variant X2"; exon_number "8"; model_evidence "Supporting evidence includes similarity to: 27 Proteins, and 100% coverage of the annotated genomic feature by RNAseq alignments, including 38 samples with support for all annotated introns";
NC_043021.1	Gnomon	exon	21057591	21057773	.	+	.	gene_id "LOC115224262"; db_xref "GeneID:115224262"; gbkey "mRNA"; gene "LOC115224262"; ID ""; gene_name "LOC115224262"; transcript_id "XM_029795072.2"; product "pyruvate carboxylase, mitochondrial, transcript variant X2"; exon_number "9"; model_evidence "Supporting evidence includes similarity to: 27 Proteins, and 100% coverage of the annotated genomic feature by RNAseq alignments, including 38 samples with support for all annotated introns";
NC_043021.1	Gnomon	exon	21060662	21060896	.	+	.	gene_id "LOC115224262"; db_xref "GeneID:115224262"; gbkey "mRNA"; gene "LOC115224262"; ID ""; gene_name "LOC115224262"; transcript_id "XM_029795072.2"; product "pyruvate carboxylase, mitochondrial, transcript variant X2"; exon_number "10"; model_evidence "Supporting evidence includes similarity to: 27 Proteins, and 100% coverage of the annotated genomic feature by RNAseq alignments, including 38 samples with support for all annotated introns";
NC_043021.1	Gnomon	exon	21063729	21063953	.	+	.	gene_id "LOC115224262"; db_xref "GeneID:115224262"; gbkey "mRNA"; gene "LOC115224262"; ID ""; gene_name "LOC115224262"; transcript_id "XM_029795072.2"; product "pyruvate carboxylase, mitochondrial, transcript variant X2"; exon_number "11"; model_evidence "Supporting evidence includes similarity to: 27 Proteins, and 100% coverage of the annotated genomic feature by RNAseq alignments, including 38 samples with support for all annotated introns";
NC_043021.1	Gnomon	exon	21064946	21065102	.	+	.	gene_id "LOC115224262"; db_xref "GeneID:115224262"; gbkey "mRNA"; gene "LOC115224262"; ID ""; gene_name "LOC115224262"; transcript_id "XM_029795072.2"; product "pyruvate carboxylase, mitochondrial, transcript variant X2"; exon_number "12"; model_evidence "Supporting evidence includes similarity to: 27 Proteins, and 100% coverage of the annotated genomic feature by RNAseq alignments, including 38 samples with support for all annotated introns";
NC_043021.1	Gnomon	exon	21066852	21066958	.	+	.	gene_id "LOC115224262"; db_xref "GeneID:115224262"; gbkey "mRNA"; gene "LOC115224262"; ID ""; gene_name "LOC115224262"; transcript_id "XM_029795072.2"; product "pyruvate carboxylase, mitochondrial, transcript variant X2"; exon_number "13"; model_evidence "Supporting evidence includes similarity to: 27 Proteins, and 100% coverage of the annotated genomic feature by RNAseq alignments, including 38 samples with support for all annotated introns";
NC_043021.1	Gnomon	exon	21068899	21069032	.	+	.	gene_id "LOC115224262"; db_xref "GeneID:115224262"; gbkey "mRNA"; gene "LOC115224262"; ID ""; gene_name "LOC115224262"; transcript_id "XM_029795072.2"; product "pyruvate carboxylase, mitochondrial, transcript variant X2"; exon_number "14"; model_evidence "Supporting evidence includes similarity to: 27 Proteins, and 100% coverage of the annotated genomic feature by RNAseq alignments, including 38 samples with support for all annotated introns";
NC_043021.1	Gnomon	exon	21071315	21071564	.	+	.	gene_id "LOC115224262"; db_xref "GeneID:115224262"; gbkey "mRNA"; gene "LOC115224262"; ID ""; gene_name "LOC115224262"; transcript_id "XM_029795072.2"; product "pyruvate carboxylase, mitochondrial, transcript variant X2"; exon_number "15"; model_evidence "Supporting evidence includes similarity to: 27 Proteins, and 100% coverage of the annotated genomic feature by RNAseq alignments, including 38 samples with support for all annotated introns";
NC_043021.1	Gnomon	exon	21072098	21072226	.	+	.	gene_id "LOC115224262"; db_xref "GeneID:115224262"; gbkey "mRNA"; gene "LOC115224262"; ID ""; gene_name "LOC115224262"; transcript_id "XM_029795072.2"; product "pyruvate carboxylase, mitochondrial, transcript variant X2"; exon_number "16"; model_evidence "Supporting evidence includes similarity to: 27 Proteins, and 100% coverage of the annotated genomic feature by RNAseq alignments, including 38 samples with support for all annotated introns";
NC_043021.1	Gnomon	exon	21072397	21072512	.	+	.	gene_id "LOC115224262"; db_xref "GeneID:115224262"; gbkey "mRNA"; gene "LOC115224262"; ID ""; gene_name "LOC115224262"; transcript_id "XM_029795072.2"; product "pyruvate carboxylase, mitochondrial, transcript variant X2"; exon_number "17"; model_evidence "Supporting evidence includes similarity to: 27 Proteins, and 100% coverage of the annotated genomic feature by RNAseq alignments, including 38 samples with support for all annotated introns";
NC_043021.1	Gnomon	exon	21073831	21074010	.	+	.	gene_id "LOC115224262"; db_xref "GeneID:115224262"; gbkey "mRNA"; gene "LOC115224262"; ID ""; gene_name "LOC115224262"; transcript_id "XM_029795072.2"; product "pyruvate carboxylase, mitochondrial, transcript variant X2"; exon_number "18"; model_evidence "Supporting evidence includes similarity to: 27 Proteins, and 100% coverage of the annotated genomic feature by RNAseq alignments, including 38 samples with support for all annotated introns";
NC_043021.1	Gnomon	exon	21075946	21076194	.	+	.	gene_id "LOC115224262"; db_xref "GeneID:115224262"; gbkey "mRNA"; gene "LOC115224262"; ID ""; gene_name "LOC115224262"; transcript_id "XM_029795072.2"; product "pyruvate carboxylase, mitochondrial, transcript variant X2"; exon_number "19"; model_evidence "Supporting evidence includes similarity to: 27 Proteins, and 100% coverage of the annotated genomic feature by RNAseq alignments, including 38 samples with support for all annotated introns";
NC_043021.1	Gnomon	exon	21078187	21078327	.	+	.	gene_id "LOC115224262"; db_xref "GeneID:115224262"; gbkey "mRNA"; gene "LOC115224262"; ID ""; gene_name "LOC115224262"; transcript_id "XM_029795072.2"; product "pyruvate carboxylase, mitochondrial, transcript variant X2"; exon_number "20"; model_evidence "Supporting evidence includes similarity to: 27 Proteins, and 100% coverage of the annotated genomic feature by RNAseq alignments, including 38 samples with support for all annotated introns";
NC_043021.1	Gnomon	exon	21079654	21080331	.	+	.	gene_id "LOC115224262"; db_xref "GeneID:115224262"; gbkey "mRNA"; gene "LOC115224262"; ID ""; gene_name "LOC115224262"; transcript_id "XM_029795072.2"; product "pyruvate carboxylase, mitochondrial, transcript variant X2"; exon_number "21"; model_evidence "Supporting evidence includes similarity to: 27 Proteins, and 100% coverage of the annotated genomic feature by RNAseq alignments, including 38 samples with support for all annotated introns";
NC_043021.1	Gnomon	start_codon	21037753	21037755	.	+	0	gene_id "LOC115224262"; db_xref "GeneID:115224262"; gbkey "CDS"; gene "LOC115224262"; ID ""; gene_name "LOC115224262"; transcript_id "XM_029795072.2"; product "pyruvate carboxylase, mitochondrial"; protein_id "XP_029650932.1"; exon_number "2";
NC_043021.1	Gnomon	stop_codon	21079903	21079905	.	+	0	gene_id "LOC115224262"; db_xref "GeneID:115224262"; gbkey "CDS"; gene "LOC115224262"; ID ""; gene_name "LOC115224262"; transcript_id "XM_029795072.2"; product "pyruvate carboxylase, mitochondrial"; protein_id "XP_029650932.1"; exon_number "21";
NC_043021.1	Gnomon	gene	27202119	27222300	.	-	.	gene_id "LOC115224263"; db_xref "GeneID:115224263"; gbkey "Gene"; gene "LOC115224263"; gene_biotype "protein_coding"; ID ""; gene_name "LOC115224263";
NC_043021.1	PBRI~FLAMseq	transcript	27202119	27222290	.	-	.	gene_id "LOC115224263"; ID ""; gene_name "LOC115224263"; transcript_id "FLAMseq_ext~G56240.2"; uniq_trans_id "G56240.2"; three_prime_ext "6";
NC_043021.1	PBRI~FLAMseq	exon	27202125	27202413	.	-	.	gene_id "LOC115224263"; ID ""; gene_name "LOC115224263"; transcript_id "FLAMseq_ext~G56240.2"; exon_number "14"; uniq_trans_id "G56240.2";
NC_043021.1	PBRI~FLAMseq	exon	27205155	27205275	.	-	.	gene_id "LOC115224263"; ID ""; gene_name "LOC115224263"; transcript_id "FLAMseq_ext~G56240.2"; exon_number "13"; uniq_trans_id "G56240.2";
NC_043021.1	PBRI~FLAMseq	exon	27206186	27206314	.	-	.	gene_id "LOC115224263"; ID ""; gene_name "LOC115224263"; transcript_id "FLAMseq_ext~G56240.2"; exon_number "12"; uniq_trans_id "G56240.2";
NC_043021.1	PBRI~FLAMseq	exon	27206991	27207096	.	-	.	gene_id "LOC115224263"; ID ""; gene_name "LOC115224263"; transcript_id "FLAMseq_ext~G56240.2"; exon_number "11"; uniq_trans_id "G56240.2";
NC_043021.1	PBRI~FLAMseq	exon	27209240	27209384	.	-	.	gene_id "LOC115224263"; ID ""; gene_name "LOC115224263"; transcript_id "FLAMseq_ext~G56240.2"; exon_number "10"; uniq_trans_id "G56240.2";
NC_043021.1	PBRI~FLAMseq	exon	27211349	27211479	.	-	.	gene_id "LOC115224263"; ID ""; gene_name "LOC115224263"; transcript_id "FLAMseq_ext~G56240.2"; exon_number "9"; uniq_trans_id "G56240.2";
NC_043021.1	PBRI~FLAMseq	exon	27212546	27212596	.	-	.	gene_id "LOC115224263"; ID ""; gene_name "LOC115224263"; transcript_id "FLAMseq_ext~G56240.2"; exon_number "8"; uniq_trans_id "G56240.2";
NC_043021.1	PBRI~FLAMseq	exon	27213106	27213184	.	-	.	gene_id "LOC115224263"; ID ""; gene_name "LOC115224263"; transcript_id "FLAMseq_ext~G56240.2"; exon_number "7"; uniq_trans_id "G56240.2";
NC_043021.1	PBRI~FLAMseq	exon	27215430	27215492	.	-	.	gene_id "LOC115224263"; ID ""; gene_name "LOC115224263"; transcript_id "FLAMseq_ext~G56240.2"; exon_number "6"; uniq_trans_id "G56240.2";
NC_043021.1	PBRI~FLAMseq	exon	27216486	27216587	.	-	.	gene_id "LOC115224263"; ID ""; gene_name "LOC115224263"; transcript_id "FLAMseq_ext~G56240.2"; exon_number "5"; uniq_trans_id "G56240.2";
NC_043021.1	PBRI~FLAMseq	exon	27217678	27217867	.	-	.	gene_id "LOC115224263"; ID ""; gene_name "LOC115224263"; transcript_id "FLAMseq_ext~G56240.2"; exon_number "4"; uniq_trans_id "G56240.2";
NC_043021.1	PBRI~FLAMseq	exon	27218097	27218213	.	-	.	gene_id "LOC115224263"; ID ""; gene_name "LOC115224263"; transcript_id "FLAMseq_ext~G56240.2"; exon_number "3"; uniq_trans_id "G56240.2";
NC_043021.1	PBRI~FLAMseq	exon	27220227	27220312	.	-	.	gene_id "LOC115224263"; ID ""; gene_name "LOC115224263"; transcript_id "FLAMseq_ext~G56240.2"; exon_number "2"; uniq_trans_id "G56240.2";
NC_043021.1	PBRI~FLAMseq	exon	27222129	27222290	.	-	.	gene_id "LOC115224263"; ID ""; gene_name "LOC115224263"; transcript_id "FLAMseq_ext~G56240.2"; exon_number "1"; uniq_trans_id "G56240.2";
NC_043021.1	PBRI~FLAMseq	exon	27202119	27202413	.	-	.	gene_id "LOC115224263"; ID ""; gene_name "LOC115224263"; transcript_id "FLAMseq_ext~G56240.2"; exon_number "14"; uniq_trans_id "G56240.2"; three_prime_ext "6";
NC_043021.1	PBRI	transcript	27202125	27222296	.	-	.	gene_id "LOC115224263"; ID ""; gene_name "LOC115224263"; transcript_id "G56240.10"; uniq_trans_id "G56240.10";
NC_043021.1	PBRI	exon	27202125	27202413	.	-	.	gene_id "LOC115224263"; ID ""; gene_name "LOC115224263"; transcript_id "G56240.10"; exon_number "13"; uniq_trans_id "G56240.10";
NC_043021.1	PBRI	exon	27205155	27205275	.	-	.	gene_id "LOC115224263"; ID ""; gene_name "LOC115224263"; transcript_id "G56240.10"; exon_number "12"; uniq_trans_id "G56240.10";
NC_043021.1	PBRI	exon	27206186	27206314	.	-	.	gene_id "LOC115224263"; ID ""; gene_name "LOC115224263"; transcript_id "G56240.10"; exon_number "11"; uniq_trans_id "G56240.10";
NC_043021.1	PBRI	exon	27206991	27207096	.	-	.	gene_id "LOC115224263"; ID ""; gene_name "LOC115224263"; transcript_id "G56240.10"; exon_number "10"; uniq_trans_id "G56240.10";
NC_043021.1	PBRI	exon	27209240	27209384	.	-	.	gene_id "LOC115224263"; ID ""; gene_name "LOC115224263"; transcript_id "G56240.10"; exon_number "9"; uniq_trans_id "G56240.10";
NC_043021.1	PBRI	exon	27212546	27212596	.	-	.	gene_id "LOC115224263"; ID ""; gene_name "LOC115224263"; transcript_id "G56240.10"; exon_number "8"; uniq_trans_id "G56240.10";
NC_043021.1	PBRI	exon	27213106	27213184	.	-	.	gene_id "LOC115224263"; ID ""; gene_name "LOC115224263"; transcript_id "G56240.10"; exon_number "7"; uniq_trans_id "G56240.10";
NC_043021.1	PBRI	exon	27215430	27215561	.	-	.	gene_id "LOC115224263"; ID ""; gene_name "LOC115224263"; transcript_id "G56240.10"; exon_number "6"; uniq_trans_id "G56240.10";
NC_043021.1	PBRI	exon	27216486	27216587	.	-	.	gene_id "LOC115224263"; ID ""; gene_name "LOC115224263"; transcript_id "G56240.10"; exon_number "5"; uniq_trans_id "G56240.10";
NC_043021.1	PBRI	exon	27217678	27217867	.	-	.	gene_id "LOC115224263"; ID ""; gene_name "LOC115224263"; transcript_id "G56240.10"; exon_number "4"; uniq_trans_id "G56240.10";
NC_043021.1	PBRI	exon	27218097	27218213	.	-	.	gene_id "LOC115224263"; ID ""; gene_name "LOC115224263"; transcript_id "G56240.10"; exon_number "3"; uniq_trans_id "G56240.10";
NC_043021.1	PBRI	exon	27220227	27220312	.	-	.	gene_id "LOC115224263"; ID ""; gene_name "LOC115224263"; transcript_id "G56240.10"; exon_number "2"; uniq_trans_id "G56240.10";
NC_043021.1	PBRI	exon	27222129	27222296	.	-	.	gene_id "LOC115224263"; ID ""; gene_name "LOC115224263"; transcript_id "G56240.10"; exon_number "1"; uniq_trans_id "G56240.10";
NC_043021.1	PBRI	transcript	27202125	27215565	.	-	.	gene_id "LOC115224263"; ID ""; gene_name "LOC115224263"; transcript_id "G56240.11"; uniq_trans_id "G56240.11";
NC_043021.1	PBRI	exon	27202125	27202413	.	-	.	gene_id "LOC115224263"; ID ""; gene_name "LOC115224263"; transcript_id "G56240.11"; exon_number "8"; uniq_trans_id "G56240.11";
NC_043021.1	PBRI	exon	27205155	27205275	.	-	.	gene_id "LOC115224263"; ID ""; gene_name "LOC115224263"; transcript_id "G56240.11"; exon_number "7"; uniq_trans_id "G56240.11";
NC_043021.1	PBRI	exon	27206186	27206314	.	-	.	gene_id "LOC115224263"; ID ""; gene_name "LOC115224263"; transcript_id "G56240.11"; exon_number "6"; uniq_trans_id "G56240.11";
NC_043021.1	PBRI	exon	27206991	27207096	.	-	.	gene_id "LOC115224263"; ID ""; gene_name "LOC115224263"; transcript_id "G56240.11"; exon_number "5"; uniq_trans_id "G56240.11";
NC_043021.1	PBRI	exon	27211349	27211479	.	-	.	gene_id "LOC115224263"; ID ""; gene_name "LOC115224263"; transcript_id "G56240.11"; exon_number "4"; uniq_trans_id "G56240.11";
NC_043021.1	PBRI	exon	27212546	27212596	.	-	.	gene_id "LOC115224263"; ID ""; gene_name "LOC115224263"; transcript_id "G56240.11"; exon_number "3"; uniq_trans_id "G56240.11";
NC_043021.1	PBRI	exon	27213106	27213184	.	-	.	gene_id "LOC115224263"; ID ""; gene_name "LOC115224263"; transcript_id "G56240.11"; exon_number "2"; uniq_trans_id "G56240.11";
NC_043021.1	PBRI	exon	27215430	27215565	.	-	.	gene_id "LOC115224263"; ID ""; gene_name "LOC115224263"; transcript_id "G56240.11"; exon_number "1"; uniq_trans_id "G56240.11";
NC_043021.1	PBRI	transcript	27202125	27222181	.	-	.	gene_id "LOC115224263"; ID ""; gene_name "LOC115224263"; transcript_id "G56240.12"; uniq_trans_id "G56240.12";
NC_043021.1	PBRI	exon	27202125	27202413	.	-	.	gene_id "LOC115224263"; ID ""; gene_name "LOC115224263"; transcript_id "G56240.12"; exon_number "12"; uniq_trans_id "G56240.12";
NC_043021.1	PBRI	exon	27205155	27205275	.	-	.	gene_id "LOC115224263"; ID ""; gene_name "LOC115224263"; transcript_id "G56240.12"; exon_number "11"; uniq_trans_id "G56240.12";
NC_043021.1	PBRI	exon	27206186	27206314	.	-	.	gene_id "LOC115224263"; ID ""; gene_name "LOC115224263"; transcript_id "G56240.12"; exon_number "10"; uniq_trans_id "G56240.12";
NC_043021.1	PBRI	exon	27209240	27209384	.	-	.	gene_id "LOC115224263"; ID ""; gene_name "LOC115224263"; transcript_id "G56240.12"; exon_number "9"; uniq_trans_id "G56240.12";
NC_043021.1	PBRI	exon	27211349	27211479	.	-	.	gene_id "LOC115224263"; ID ""; gene_name "LOC115224263"; transcript_id "G56240.12"; exon_number "8"; uniq_trans_id "G56240.12";
NC_043021.1	PBRI	exon	27212546	27212596	.	-	.	gene_id "LOC115224263"; ID ""; gene_name "LOC115224263"; transcript_id "G56240.12"; exon_number "7"; uniq_trans_id "G56240.12";
NC_043021.1	PBRI	exon	27213106	27213184	.	-	.	gene_id "LOC115224263"; ID ""; gene_name "LOC115224263"; transcript_id "G56240.12"; exon_number "6"; uniq_trans_id "G56240.12";
NC_043021.1	PBRI	exon	27215430	27215561	.	-	.	gene_id "LOC115224263"; ID ""; gene_name "LOC115224263"; transcript_id "G56240.12"; exon_number "5"; uniq_trans_id "G56240.12";
NC_043021.1	PBRI	exon	27216486	27216587	.	-	.	gene_id "LOC115224263"; ID ""; gene_name "LOC115224263"; transcript_id "G56240.12"; exon_number "4"; uniq_trans_id "G56240.12";
NC_043021.1	PBRI	exon	27217678	27217867	.	-	.	gene_id "LOC115224263"; ID ""; gene_name "LOC115224263"; transcript_id "G56240.12"; exon_number "3"; uniq_trans_id "G56240.12";
NC_043021.1	PBRI	exon	27218097	27218213	.	-	.	gene_id "LOC115224263"; ID ""; gene_name "LOC115224263"; transcript_id "G56240.12"; exon_number "2"; uniq_trans_id "G56240.12";
NC_043021.1	PBRI	exon	27222129	27222181	.	-	.	gene_id "LOC115224263"; ID ""; gene_name "LOC115224263"; transcript_id "G56240.12"; exon_number "1"; uniq_trans_id "G56240.12";
NC_043021.1	PBRI	transcript	27202125	27222290	.	-	.	gene_id "LOC115224263"; ID ""; gene_name "LOC115224263"; transcript_id "G56240.2"; uniq_trans_id "G56240.2";
NC_043021.1	PBRI	exon	27202125	27202413	.	-	.	gene_id "LOC115224263"; ID ""; gene_name "LOC115224263"; transcript_id "G56240.2"; exon_number "14"; uniq_trans_id "G56240.2";
NC_043021.1	PBRI	exon	27205155	27205275	.	-	.	gene_id "LOC115224263"; ID ""; gene_name "LOC115224263"; transcript_id "G56240.2"; exon_number "13"; uniq_trans_id "G56240.2";
NC_043021.1	PBRI	exon	27206186	27206314	.	-	.	gene_id "LOC115224263"; ID ""; gene_name "LOC115224263"; transcript_id "G56240.2"; exon_number "12"; uniq_trans_id "G56240.2";
NC_043021.1	PBRI	exon	27206991	27207096	.	-	.	gene_id "LOC115224263"; ID ""; gene_name "LOC115224263"; transcript_id "G56240.2"; exon_number "11"; uniq_trans_id "G56240.2";
NC_043021.1	PBRI	exon	27209240	27209384	.	-	.	gene_id "LOC115224263"; ID ""; gene_name "LOC115224263"; transcript_id "G56240.2"; exon_number "10"; uniq_trans_id "G56240.2";
NC_043021.1	PBRI	exon	27211349	27211479	.	-	.	gene_id "LOC115224263"; ID ""; gene_name "LOC115224263"; transcript_id "G56240.2"; exon_number "9"; uniq_trans_id "G56240.2";
NC_043021.1	PBRI	exon	27212546	27212596	.	-	.	gene_id "LOC115224263"; ID ""; gene_name "LOC115224263"; transcript_id "G56240.2"; exon_number "8"; uniq_trans_id "G56240.2";
NC_043021.1	PBRI	exon	27213106	27213184	.	-	.	gene_id "LOC115224263"; ID ""; gene_name "LOC115224263"; transcript_id "G56240.2"; exon_number "7"; uniq_trans_id "G56240.2";
NC_043021.1	PBRI	exon	27215430	27215492	.	-	.	gene_id "LOC115224263"; ID ""; gene_name "LOC115224263"; transcript_id "G56240.2"; exon_number "6"; uniq_trans_id "G56240.2";
NC_043021.1	PBRI	exon	27216486	27216587	.	-	.	gene_id "LOC115224263"; ID ""; gene_name "LOC115224263"; transcript_id "G56240.2"; exon_number "5"; uniq_trans_id "G56240.2";
NC_043021.1	PBRI	exon	27217678	27217867	.	-	.	gene_id "LOC115224263"; ID ""; gene_name "LOC115224263"; transcript_id "G56240.2"; exon_number "4"; uniq_trans_id "G56240.2";
NC_043021.1	PBRI	exon	27218097	27218213	.	-	.	gene_id "LOC115224263"; ID ""; gene_name "LOC115224263"; transcript_id "G56240.2"; exon_number "3"; uniq_trans_id "G56240.2";
NC_043021.1	PBRI	exon	27220227	27220312	.	-	.	gene_id "LOC115224263"; ID ""; gene_name "LOC115224263"; transcript_id "G56240.2"; exon_number "2"; uniq_trans_id "G56240.2";
NC_043021.1	PBRI	exon	27222129	27222290	.	-	.	gene_id "LOC115224263"; ID ""; gene_name "LOC115224263"; transcript_id "G56240.2"; exon_number "1"; uniq_trans_id "G56240.2";
NC_043021.1	PBRI	transcript	27202125	27222298	.	-	.	gene_id "LOC115224263"; ID ""; gene_name "LOC115224263"; transcript_id "G56240.4"; uniq_trans_id "G56240.4";
NC_043021.1	PBRI	exon	27202125	27202413	.	-	.	gene_id "LOC115224263"; ID ""; gene_name "LOC115224263"; transcript_id "G56240.4"; exon_number "13"; uniq_trans_id "G56240.4";
NC_043021.1	PBRI	exon	27205155	27205275	.	-	.	gene_id "LOC115224263"; ID ""; gene_name "LOC115224263"; transcript_id "G56240.4"; exon_number "12"; uniq_trans_id "G56240.4";
NC_043021.1	PBRI	exon	27206186	27206314	.	-	.	gene_id "LOC115224263"; ID ""; gene_name "LOC115224263"; transcript_id "G56240.4"; exon_number "11"; uniq_trans_id "G56240.4";
NC_043021.1	PBRI	exon	27206991	27207096	.	-	.	gene_id "LOC115224263"; ID ""; gene_name "LOC115224263"; transcript_id "G56240.4"; exon_number "10"; uniq_trans_id "G56240.4";
NC_043021.1	PBRI	exon	27209240	27209384	.	-	.	gene_id "LOC115224263"; ID ""; gene_name "LOC115224263"; transcript_id "G56240.4"; exon_number "9"; uniq_trans_id "G56240.4";
NC_043021.1	PBRI	exon	27211349	27211479	.	-	.	gene_id "LOC115224263"; ID ""; gene_name "LOC115224263"; transcript_id "G56240.4"; exon_number "8"; uniq_trans_id "G56240.4";
NC_043021.1	PBRI	exon	27212546	27212596	.	-	.	gene_id "LOC115224263"; ID ""; gene_name "LOC115224263"; transcript_id "G56240.4"; exon_number "7"; uniq_trans_id "G56240.4";
NC_043021.1	PBRI	exon	27213106	27213184	.	-	.	gene_id "LOC115224263"; ID ""; gene_name "LOC115224263"; transcript_id "G56240.4"; exon_number "6"; uniq_trans_id "G56240.4";
NC_043021.1	PBRI	exon	27215430	27215561	.	-	.	gene_id "LOC115224263"; ID ""; gene_name "LOC115224263"; transcript_id "G56240.4"; exon_number "5"; uniq_trans_id "G56240.4";
NC_043021.1	PBRI	exon	27216486	27216587	.	-	.	gene_id "LOC115224263"; ID ""; gene_name "LOC115224263"; transcript_id "G56240.4"; exon_number "4"; uniq_trans_id "G56240.4";
NC_043021.1	PBRI	exon	27217678	27217867	.	-	.	gene_id "LOC115224263"; ID ""; gene_name "LOC115224263"; transcript_id "G56240.4"; exon_number "3"; uniq_trans_id "G56240.4";
NC_043021.1	PBRI	exon	27218097	27218213	.	-	.	gene_id "LOC115224263"; ID ""; gene_name "LOC115224263"; transcript_id "G56240.4"; exon_number "2"; uniq_trans_id "G56240.4";
NC_043021.1	PBRI	exon	27220227	27222298	.	-	.	gene_id "LOC115224263"; ID ""; gene_name "LOC115224263"; transcript_id "G56240.4"; exon_number "1"; uniq_trans_id "G56240.4";
NC_043021.1	PBRI	transcript	27202125	27222300	.	-	.	gene_id "LOC115224263"; ID ""; gene_name "LOC115224263"; transcript_id "G56240.5"; uniq_trans_id "G56240.5";
NC_043021.1	PBRI	exon	27202125	27202413	.	-	.	gene_id "LOC115224263"; ID ""; gene_name "LOC115224263"; transcript_id "G56240.5"; exon_number "13"; uniq_trans_id "G56240.5";
NC_043021.1	PBRI	exon	27205155	27205275	.	-	.	gene_id "LOC115224263"; ID ""; gene_name "LOC115224263"; transcript_id "G56240.5"; exon_number "12"; uniq_trans_id "G56240.5";
NC_043021.1	PBRI	exon	27206186	27206314	.	-	.	gene_id "LOC115224263"; ID ""; gene_name "LOC115224263"; transcript_id "G56240.5"; exon_number "11"; uniq_trans_id "G56240.5";
NC_043021.1	PBRI	exon	27206991	27207096	.	-	.	gene_id "LOC115224263"; ID ""; gene_name "LOC115224263"; transcript_id "G56240.5"; exon_number "10"; uniq_trans_id "G56240.5";
NC_043021.1	PBRI	exon	27209240	27209384	.	-	.	gene_id "LOC115224263"; ID ""; gene_name "LOC115224263"; transcript_id "G56240.5"; exon_number "9"; uniq_trans_id "G56240.5";
NC_043021.1	PBRI	exon	27211349	27211479	.	-	.	gene_id "LOC115224263"; ID ""; gene_name "LOC115224263"; transcript_id "G56240.5"; exon_number "8"; uniq_trans_id "G56240.5";
NC_043021.1	PBRI	exon	27212546	27212596	.	-	.	gene_id "LOC115224263"; ID ""; gene_name "LOC115224263"; transcript_id "G56240.5"; exon_number "7"; uniq_trans_id "G56240.5";
NC_043021.1	PBRI	exon	27213106	27213184	.	-	.	gene_id "LOC115224263"; ID ""; gene_name "LOC115224263"; transcript_id "G56240.5"; exon_number "6"; uniq_trans_id "G56240.5";
NC_043021.1	PBRI	exon	27215430	27215561	.	-	.	gene_id "LOC115224263"; ID ""; gene_name "LOC115224263"; transcript_id "G56240.5"; exon_number "5"; uniq_trans_id "G56240.5";
NC_043021.1	PBRI	exon	27216486	27216587	.	-	.	gene_id "LOC115224263"; ID ""; gene_name "LOC115224263"; transcript_id "G56240.5"; exon_number "4"; uniq_trans_id "G56240.5";
NC_043021.1	PBRI	exon	27217678	27217867	.	-	.	gene_id "LOC115224263"; ID ""; gene_name "LOC115224263"; transcript_id "G56240.5"; exon_number "3"; uniq_trans_id "G56240.5";
NC_043021.1	PBRI	exon	27218097	27218213	.	-	.	gene_id "LOC115224263"; ID ""; gene_name "LOC115224263"; transcript_id "G56240.5"; exon_number "2"; uniq_trans_id "G56240.5";
NC_043021.1	PBRI	exon	27222129	27222300	.	-	.	gene_id "LOC115224263"; ID ""; gene_name "LOC115224263"; transcript_id "G56240.5"; exon_number "1"; uniq_trans_id "G56240.5";
NC_043021.1	PBRI	transcript	27202125	27222287	.	-	.	gene_id "LOC115224263"; ID ""; gene_name "LOC115224263"; transcript_id "G56240.6"; uniq_trans_id "G56240.6";
NC_043021.1	PBRI	exon	27202125	27202413	.	-	.	gene_id "LOC115224263"; ID ""; gene_name "LOC115224263"; transcript_id "G56240.6"; exon_number "13"; uniq_trans_id "G56240.6";
NC_043021.1	PBRI	exon	27205155	27205275	.	-	.	gene_id "LOC115224263"; ID ""; gene_name "LOC115224263"; transcript_id "G56240.6"; exon_number "12"; uniq_trans_id "G56240.6";
NC_043021.1	PBRI	exon	27206186	27206314	.	-	.	gene_id "LOC115224263"; ID ""; gene_name "LOC115224263"; transcript_id "G56240.6"; exon_number "11"; uniq_trans_id "G56240.6";
NC_043021.1	PBRI	exon	27206991	27207096	.	-	.	gene_id "LOC115224263"; ID ""; gene_name "LOC115224263"; transcript_id "G56240.6"; exon_number "10"; uniq_trans_id "G56240.6";
NC_043021.1	PBRI	exon	27209240	27209384	.	-	.	gene_id "LOC115224263"; ID ""; gene_name "LOC115224263"; transcript_id "G56240.6"; exon_number "9"; uniq_trans_id "G56240.6";
NC_043021.1	PBRI	exon	27211349	27211479	.	-	.	gene_id "LOC115224263"; ID ""; gene_name "LOC115224263"; transcript_id "G56240.6"; exon_number "8"; uniq_trans_id "G56240.6";
NC_043021.1	PBRI	exon	27212546	27212596	.	-	.	gene_id "LOC115224263"; ID ""; gene_name "LOC115224263"; transcript_id "G56240.6"; exon_number "7"; uniq_trans_id "G56240.6";
NC_043021.1	PBRI	exon	27213106	27213184	.	-	.	gene_id "LOC115224263"; ID ""; gene_name "LOC115224263"; transcript_id "G56240.6"; exon_number "6"; uniq_trans_id "G56240.6";
NC_043021.1	PBRI	exon	27215430	27215561	.	-	.	gene_id "LOC115224263"; ID ""; gene_name "LOC115224263"; transcript_id "G56240.6"; exon_number "5"; uniq_trans_id "G56240.6";
NC_043021.1	PBRI	exon	27216486	27216587	.	-	.	gene_id "LOC115224263"; ID ""; gene_name "LOC115224263"; transcript_id "G56240.6"; exon_number "4"; uniq_trans_id "G56240.6";
NC_043021.1	PBRI	exon	27217678	27218213	.	-	.	gene_id "LOC115224263"; ID ""; gene_name "LOC115224263"; transcript_id "G56240.6"; exon_number "3"; uniq_trans_id "G56240.6";
NC_043021.1	PBRI	exon	27220227	27220312	.	-	.	gene_id "LOC115224263"; ID ""; gene_name "LOC115224263"; transcript_id "G56240.6"; exon_number "2"; uniq_trans_id "G56240.6";
NC_043021.1	PBRI	exon	27222129	27222287	.	-	.	gene_id "LOC115224263"; ID ""; gene_name "LOC115224263"; transcript_id "G56240.6"; exon_number "1"; uniq_trans_id "G56240.6";
NC_043021.1	PBRI	transcript	27202125	27219550	.	-	.	gene_id "LOC115224263"; ID ""; gene_name "LOC115224263"; transcript_id "G56240.7"; uniq_trans_id "G56240.7";
NC_043021.1	PBRI	exon	27202125	27202413	.	-	.	gene_id "LOC115224263"; ID ""; gene_name "LOC115224263"; transcript_id "G56240.7"; exon_number "11"; uniq_trans_id "G56240.7";
NC_043021.1	PBRI	exon	27205155	27205275	.	-	.	gene_id "LOC115224263"; ID ""; gene_name "LOC115224263"; transcript_id "G56240.7"; exon_number "10"; uniq_trans_id "G56240.7";
NC_043021.1	PBRI	exon	27206186	27206314	.	-	.	gene_id "LOC115224263"; ID ""; gene_name "LOC115224263"; transcript_id "G56240.7"; exon_number "9"; uniq_trans_id "G56240.7";
NC_043021.1	PBRI	exon	27206991	27207096	.	-	.	gene_id "LOC115224263"; ID ""; gene_name "LOC115224263"; transcript_id "G56240.7"; exon_number "8"; uniq_trans_id "G56240.7";
NC_043021.1	PBRI	exon	27209240	27209384	.	-	.	gene_id "LOC115224263"; ID ""; gene_name "LOC115224263"; transcript_id "G56240.7"; exon_number "7"; uniq_trans_id "G56240.7";
NC_043021.1	PBRI	exon	27211349	27211479	.	-	.	gene_id "LOC115224263"; ID ""; gene_name "LOC115224263"; transcript_id "G56240.7"; exon_number "6"; uniq_trans_id "G56240.7";
NC_043021.1	PBRI	exon	27212546	27212596	.	-	.	gene_id "LOC115224263"; ID ""; gene_name "LOC115224263"; transcript_id "G56240.7"; exon_number "5"; uniq_trans_id "G56240.7";
NC_043021.1	PBRI	exon	27213106	27213184	.	-	.	gene_id "LOC115224263"; ID ""; gene_name "LOC115224263"; transcript_id "G56240.7"; exon_number "4"; uniq_trans_id "G56240.7";
NC_043021.1	PBRI	exon	27215430	27215561	.	-	.	gene_id "LOC115224263"; ID ""; gene_name "LOC115224263"; transcript_id "G56240.7"; exon_number "3"; uniq_trans_id "G56240.7";
NC_043021.1	PBRI	exon	27216486	27216587	.	-	.	gene_id "LOC115224263"; ID ""; gene_name "LOC115224263"; transcript_id "G56240.7"; exon_number "2"; uniq_trans_id "G56240.7";
NC_043021.1	PBRI	exon	27217678	27219550	.	-	.	gene_id "LOC115224263"; ID ""; gene_name "LOC115224263"; transcript_id "G56240.7"; exon_number "1"; uniq_trans_id "G56240.7";
NC_043021.1	PBRI	transcript	27202125	27222287	.	-	.	gene_id "LOC115224263"; ID ""; gene_name "LOC115224263"; transcript_id "G56240.8"; uniq_trans_id "G56240.8";
NC_043021.1	PBRI	exon	27202125	27202413	.	-	.	gene_id "LOC115224263"; ID ""; gene_name "LOC115224263"; transcript_id "G56240.8"; exon_number "14"; uniq_trans_id "G56240.8";
NC_043021.1	PBRI	exon	27205155	27205275	.	-	.	gene_id "LOC115224263"; ID ""; gene_name "LOC115224263"; transcript_id "G56240.8"; exon_number "13"; uniq_trans_id "G56240.8";
NC_043021.1	PBRI	exon	27206186	27206314	.	-	.	gene_id "LOC115224263"; ID ""; gene_name "LOC115224263"; transcript_id "G56240.8"; exon_number "12"; uniq_trans_id "G56240.8";
NC_043021.1	PBRI	exon	27206991	27207096	.	-	.	gene_id "LOC115224263"; ID ""; gene_name "LOC115224263"; transcript_id "G56240.8"; exon_number "11"; uniq_trans_id "G56240.8";
NC_043021.1	PBRI	exon	27209240	27209384	.	-	.	gene_id "LOC115224263"; ID ""; gene_name "LOC115224263"; transcript_id "G56240.8"; exon_number "10"; uniq_trans_id "G56240.8";
NC_043021.1	PBRI	exon	27211349	27211479	.	-	.	gene_id "LOC115224263"; ID ""; gene_name "LOC115224263"; transcript_id "G56240.8"; exon_number "9"; uniq_trans_id "G56240.8";
NC_043021.1	PBRI	exon	27212546	27212596	.	-	.	gene_id "LOC115224263"; ID ""; gene_name "LOC115224263"; transcript_id "G56240.8"; exon_number "8"; uniq_trans_id "G56240.8";
NC_043021.1	PBRI	exon	27213106	27213184	.	-	.	gene_id "LOC115224263"; ID ""; gene_name "LOC115224263"; transcript_id "G56240.8"; exon_number "7"; uniq_trans_id "G56240.8";
NC_043021.1	PBRI	exon	27215430	27215561	.	-	.	gene_id "LOC115224263"; ID ""; gene_name "LOC115224263"; transcript_id "G56240.8"; exon_number "6"; uniq_trans_id "G56240.8";
NC_043021.1	PBRI	exon	27216486	27216709	.	-	.	gene_id "LOC115224263"; ID ""; gene_name "LOC115224263"; transcript_id "G56240.8"; exon_number "5"; uniq_trans_id "G56240.8";
NC_043021.1	PBRI	exon	27217678	27217867	.	-	.	gene_id "LOC115224263"; ID ""; gene_name "LOC115224263"; transcript_id "G56240.8"; exon_number "4"; uniq_trans_id "G56240.8";
NC_043021.1	PBRI	exon	27218097	27218213	.	-	.	gene_id "LOC115224263"; ID ""; gene_name "LOC115224263"; transcript_id "G56240.8"; exon_number "3"; uniq_trans_id "G56240.8";
NC_043021.1	PBRI	exon	27220227	27220312	.	-	.	gene_id "LOC115224263"; ID ""; gene_name "LOC115224263"; transcript_id "G56240.8"; exon_number "2"; uniq_trans_id "G56240.8";
NC_043021.1	PBRI	exon	27222129	27222287	.	-	.	gene_id "LOC115224263"; ID ""; gene_name "LOC115224263"; transcript_id "G56240.8"; exon_number "1"; uniq_trans_id "G56240.8";
NC_043021.1	PBRI	transcript	27202125	27222290	.	-	.	gene_id "LOC115224263"; ID ""; gene_name "LOC115224263"; transcript_id "G56240.9"; uniq_trans_id "G56240.9";
NC_043021.1	PBRI	exon	27202125	27202413	.	-	.	gene_id "LOC115224263"; ID ""; gene_name "LOC115224263"; transcript_id "G56240.9"; exon_number "13"; uniq_trans_id "G56240.9";
NC_043021.1	PBRI	exon	27205155	27205275	.	-	.	gene_id "LOC115224263"; ID ""; gene_name "LOC115224263"; transcript_id "G56240.9"; exon_number "12"; uniq_trans_id "G56240.9";
NC_043021.1	PBRI	exon	27206186	27206314	.	-	.	gene_id "LOC115224263"; ID ""; gene_name "LOC115224263"; transcript_id "G56240.9"; exon_number "11"; uniq_trans_id "G56240.9";
NC_043021.1	PBRI	exon	27206991	27207096	.	-	.	gene_id "LOC115224263"; ID ""; gene_name "LOC115224263"; transcript_id "G56240.9"; exon_number "10"; uniq_trans_id "G56240.9";
NC_043021.1	PBRI	exon	27209240	27209384	.	-	.	gene_id "LOC115224263"; ID ""; gene_name "LOC115224263"; transcript_id "G56240.9"; exon_number "9"; uniq_trans_id "G56240.9";
NC_043021.1	PBRI	exon	27211349	27211479	.	-	.	gene_id "LOC115224263"; ID ""; gene_name "LOC115224263"; transcript_id "G56240.9"; exon_number "8"; uniq_trans_id "G56240.9";
NC_043021.1	PBRI	exon	27212546	27212596	.	-	.	gene_id "LOC115224263"; ID ""; gene_name "LOC115224263"; transcript_id "G56240.9"; exon_number "7"; uniq_trans_id "G56240.9";
NC_043021.1	PBRI	exon	27215430	27215561	.	-	.	gene_id "LOC115224263"; ID ""; gene_name "LOC115224263"; transcript_id "G56240.9"; exon_number "6"; uniq_trans_id "G56240.9";
NC_043021.1	PBRI	exon	27216486	27216587	.	-	.	gene_id "LOC115224263"; ID ""; gene_name "LOC115224263"; transcript_id "G56240.9"; exon_number "5"; uniq_trans_id "G56240.9";
NC_043021.1	PBRI	exon	27217678	27217867	.	-	.	gene_id "LOC115224263"; ID ""; gene_name "LOC115224263"; transcript_id "G56240.9"; exon_number "4"; uniq_trans_id "G56240.9";
NC_043021.1	PBRI	exon	27218097	27218213	.	-	.	gene_id "LOC115224263"; ID ""; gene_name "LOC115224263"; transcript_id "G56240.9"; exon_number "3"; uniq_trans_id "G56240.9";
NC_043021.1	PBRI	exon	27220227	27220312	.	-	.	gene_id "LOC115224263"; ID ""; gene_name "LOC115224263"; transcript_id "G56240.9"; exon_number "2"; uniq_trans_id "G56240.9";
NC_043021.1	PBRI	exon	27222129	27222290	.	-	.	gene_id "LOC115224263"; ID ""; gene_name "LOC115224263"; transcript_id "G56240.9"; exon_number "1"; uniq_trans_id "G56240.9";
NC_043021.1	Gnomon	transcript	27202127	27222284	.	-	.	gene_id "LOC115224263"; ID "XM_029795073.2"; gene_name "LOC115224263"; transcript_id "XM_029795073.2";
NC_043021.1	Gnomon	CDS	27202228	27202413	.	-	0	gene_id "LOC115224263"; db_xref "GeneID:115224263"; gbkey "CDS"; gene "LOC115224263"; ID ""; gene_name "LOC115224263"; transcript_id "XM_029795073.2"; product "protein RFT1 homolog"; protein_id "XP_029650933.1"; exon_number "14";
NC_043021.1	Gnomon	CDS	27205155	27205275	.	-	1	gene_id "LOC115224263"; db_xref "GeneID:115224263"; gbkey "CDS"; gene "LOC115224263"; ID ""; gene_name "LOC115224263"; transcript_id "XM_029795073.2"; product "protein RFT1 homolog"; protein_id "XP_029650933.1"; exon_number "13";
NC_043021.1	Gnomon	CDS	27206186	27206314	.	-	1	gene_id "LOC115224263"; db_xref "GeneID:115224263"; gbkey "CDS"; gene "LOC115224263"; ID ""; gene_name "LOC115224263"; transcript_id "XM_029795073.2"; product "protein RFT1 homolog"; protein_id "XP_029650933.1"; exon_number "12";
NC_043021.1	Gnomon	CDS	27206991	27207096	.	-	2	gene_id "LOC115224263"; db_xref "GeneID:115224263"; gbkey "CDS"; gene "LOC115224263"; ID ""; gene_name "LOC115224263"; transcript_id "XM_029795073.2"; product "protein RFT1 homolog"; protein_id "XP_029650933.1"; exon_number "11";
NC_043021.1	Gnomon	CDS	27209240	27209384	.	-	0	gene_id "LOC115224263"; db_xref "GeneID:115224263"; gbkey "CDS"; gene "LOC115224263"; ID ""; gene_name "LOC115224263"; transcript_id "XM_029795073.2"; product "protein RFT1 homolog"; protein_id "XP_029650933.1"; exon_number "10";
NC_043021.1	Gnomon	CDS	27211349	27211479	.	-	2	gene_id "LOC115224263"; db_xref "GeneID:115224263"; gbkey "CDS"; gene "LOC115224263"; ID ""; gene_name "LOC115224263"; transcript_id "XM_029795073.2"; product "protein RFT1 homolog"; protein_id "XP_029650933.1"; exon_number "9";
NC_043021.1	Gnomon	CDS	27212546	27212596	.	-	2	gene_id "LOC115224263"; db_xref "GeneID:115224263"; gbkey "CDS"; gene "LOC115224263"; ID ""; gene_name "LOC115224263"; transcript_id "XM_029795073.2"; product "protein RFT1 homolog"; protein_id "XP_029650933.1"; exon_number "8";
NC_043021.1	Gnomon	CDS	27213106	27213184	.	-	0	gene_id "LOC115224263"; db_xref "GeneID:115224263"; gbkey "CDS"; gene "LOC115224263"; ID ""; gene_name "LOC115224263"; transcript_id "XM_029795073.2"; product "protein RFT1 homolog"; protein_id "XP_029650933.1"; exon_number "7";
NC_043021.1	Gnomon	CDS	27215430	27215561	.	-	0	gene_id "LOC115224263"; db_xref "GeneID:115224263"; gbkey "CDS"; gene "LOC115224263"; ID ""; gene_name "LOC115224263"; transcript_id "XM_029795073.2"; product "protein RFT1 homolog"; protein_id "XP_029650933.1"; exon_number "6";
NC_043021.1	Gnomon	CDS	27216486	27216587	.	-	0	gene_id "LOC115224263"; db_xref "GeneID:115224263"; gbkey "CDS"; gene "LOC115224263"; ID ""; gene_name "LOC115224263"; transcript_id "XM_029795073.2"; product "protein RFT1 homolog"; protein_id "XP_029650933.1"; exon_number "5";
NC_043021.1	Gnomon	CDS	27217678	27217867	.	-	1	gene_id "LOC115224263"; db_xref "GeneID:115224263"; gbkey "CDS"; gene "LOC115224263"; ID ""; gene_name "LOC115224263"; transcript_id "XM_029795073.2"; product "protein RFT1 homolog"; protein_id "XP_029650933.1"; exon_number "4";
NC_043021.1	Gnomon	CDS	27218097	27218213	.	-	1	gene_id "LOC115224263"; db_xref "GeneID:115224263"; gbkey "CDS"; gene "LOC115224263"; ID ""; gene_name "LOC115224263"; transcript_id "XM_029795073.2"; product "protein RFT1 homolog"; protein_id "XP_029650933.1"; exon_number "3";
NC_043021.1	Gnomon	CDS	27220227	27220312	.	-	0	gene_id "LOC115224263"; db_xref "GeneID:115224263"; gbkey "CDS"; gene "LOC115224263"; ID ""; gene_name "LOC115224263"; transcript_id "XM_029795073.2"; product "protein RFT1 homolog"; protein_id "XP_029650933.1"; exon_number "2";
NC_043021.1	Gnomon	CDS	27222129	27222191	.	-	0	gene_id "LOC115224263"; db_xref "GeneID:115224263"; gbkey "CDS"; gene "LOC115224263"; ID ""; gene_name "LOC115224263"; transcript_id "XM_029795073.2"; product "protein RFT1 homolog"; protein_id "XP_029650933.1"; exon_number "1";
NC_043021.1	Gnomon	exon	27202127	27202413	.	-	.	gene_id "LOC115224263"; db_xref "GeneID:115224263"; gbkey "mRNA"; gene "LOC115224263"; ID ""; gene_name "LOC115224263"; transcript_id "XM_029795073.2"; product "protein RFT1 homolog"; exon_number "14"; model_evidence "Supporting evidence includes similarity to: 8 Proteins, and 100% coverage of the annotated genomic feature by RNAseq alignments, including 42 samples with support for all annotated introns";
NC_043021.1	Gnomon	exon	27205155	27205275	.	-	.	gene_id "LOC115224263"; db_xref "GeneID:115224263"; gbkey "mRNA"; gene "LOC115224263"; ID ""; gene_name "LOC115224263"; transcript_id "XM_029795073.2"; product "protein RFT1 homolog"; exon_number "13"; model_evidence "Supporting evidence includes similarity to: 8 Proteins, and 100% coverage of the annotated genomic feature by RNAseq alignments, including 42 samples with support for all annotated introns";
NC_043021.1	Gnomon	exon	27206186	27206314	.	-	.	gene_id "LOC115224263"; db_xref "GeneID:115224263"; gbkey "mRNA"; gene "LOC115224263"; ID ""; gene_name "LOC115224263"; transcript_id "XM_029795073.2"; product "protein RFT1 homolog"; exon_number "12"; model_evidence "Supporting evidence includes similarity to: 8 Proteins, and 100% coverage of the annotated genomic feature by RNAseq alignments, including 42 samples with support for all annotated introns";
NC_043021.1	Gnomon	exon	27206991	27207096	.	-	.	gene_id "LOC115224263"; db_xref "GeneID:115224263"; gbkey "mRNA"; gene "LOC115224263"; ID ""; gene_name "LOC115224263"; transcript_id "XM_029795073.2"; product "protein RFT1 homolog"; exon_number "11"; model_evidence "Supporting evidence includes similarity to: 8 Proteins, and 100% coverage of the annotated genomic feature by RNAseq alignments, including 42 samples with support for all annotated introns";
NC_043021.1	Gnomon	exon	27209240	27209384	.	-	.	gene_id "LOC115224263"; db_xref "GeneID:115224263"; gbkey "mRNA"; gene "LOC115224263"; ID ""; gene_name "LOC115224263"; transcript_id "XM_029795073.2"; product "protein RFT1 homolog"; exon_number "10"; model_evidence "Supporting evidence includes similarity to: 8 Proteins, and 100% coverage of the annotated genomic feature by RNAseq alignments, including 42 samples with support for all annotated introns";
NC_043021.1	Gnomon	exon	27211349	27211479	.	-	.	gene_id "LOC115224263"; db_xref "GeneID:115224263"; gbkey "mRNA"; gene "LOC115224263"; ID ""; gene_name "LOC115224263"; transcript_id "XM_029795073.2"; product "protein RFT1 homolog"; exon_number "9"; model_evidence "Supporting evidence includes similarity to: 8 Proteins, and 100% coverage of the annotated genomic feature by RNAseq alignments, including 42 samples with support for all annotated introns";
NC_043021.1	Gnomon	exon	27212546	27212596	.	-	.	gene_id "LOC115224263"; db_xref "GeneID:115224263"; gbkey "mRNA"; gene "LOC115224263"; ID ""; gene_name "LOC115224263"; transcript_id "XM_029795073.2"; product "protein RFT1 homolog"; exon_number "8"; model_evidence "Supporting evidence includes similarity to: 8 Proteins, and 100% coverage of the annotated genomic feature by RNAseq alignments, including 42 samples with support for all annotated introns";
NC_043021.1	Gnomon	exon	27213106	27213184	.	-	.	gene_id "LOC115224263"; db_xref "GeneID:115224263"; gbkey "mRNA"; gene "LOC115224263"; ID ""; gene_name "LOC115224263"; transcript_id "XM_029795073.2"; product "protein RFT1 homolog"; exon_number "7"; model_evidence "Supporting evidence includes similarity to: 8 Proteins, and 100% coverage of the annotated genomic feature by RNAseq alignments, including 42 samples with support for all annotated introns";
NC_043021.1	Gnomon	exon	27215430	27215561	.	-	.	gene_id "LOC115224263"; db_xref "GeneID:115224263"; gbkey "mRNA"; gene "LOC115224263"; ID ""; gene_name "LOC115224263"; transcript_id "XM_029795073.2"; product "protein RFT1 homolog"; exon_number "6"; model_evidence "Supporting evidence includes similarity to: 8 Proteins, and 100% coverage of the annotated genomic feature by RNAseq alignments, including 42 samples with support for all annotated introns";
NC_043021.1	Gnomon	exon	27216486	27216587	.	-	.	gene_id "LOC115224263"; db_xref "GeneID:115224263"; gbkey "mRNA"; gene "LOC115224263"; ID ""; gene_name "LOC115224263"; transcript_id "XM_029795073.2"; product "protein RFT1 homolog"; exon_number "5"; model_evidence "Supporting evidence includes similarity to: 8 Proteins, and 100% coverage of the annotated genomic feature by RNAseq alignments, including 42 samples with support for all annotated introns";
NC_043021.1	Gnomon	exon	27217678	27217867	.	-	.	gene_id "LOC115224263"; db_xref "GeneID:115224263"; gbkey "mRNA"; gene "LOC115224263"; ID ""; gene_name "LOC115224263"; transcript_id "XM_029795073.2"; product "protein RFT1 homolog"; exon_number "4"; model_evidence "Supporting evidence includes similarity to: 8 Proteins, and 100% coverage of the annotated genomic feature by RNAseq alignments, including 42 samples with support for all annotated introns";
NC_043021.1	Gnomon	exon	27218097	27218213	.	-	.	gene_id "LOC115224263"; db_xref "GeneID:115224263"; gbkey "mRNA"; gene "LOC115224263"; ID ""; gene_name "LOC115224263"; transcript_id "XM_029795073.2"; product "protein RFT1 homolog"; exon_number "3"; model_evidence "Supporting evidence includes similarity to: 8 Proteins, and 100% coverage of the annotated genomic feature by RNAseq alignments, including 42 samples with support for all annotated introns";
NC_043021.1	Gnomon	exon	27220227	27220312	.	-	.	gene_id "LOC115224263"; db_xref "GeneID:115224263"; gbkey "mRNA"; gene "LOC115224263"; ID ""; gene_name "LOC115224263"; transcript_id "XM_029795073.2"; product "protein RFT1 homolog"; exon_number "2"; model_evidence "Supporting evidence includes similarity to: 8 Proteins, and 100% coverage of the annotated genomic feature by RNAseq alignments, including 42 samples with support for all annotated introns";
NC_043021.1	Gnomon	exon	27222129	27222284	.	-	.	gene_id "LOC115224263"; db_xref "GeneID:115224263"; gbkey "mRNA"; gene "LOC115224263"; ID ""; gene_name "LOC115224263"; transcript_id "XM_029795073.2"; product "protein RFT1 homolog"; exon_number "1"; model_evidence "Supporting evidence includes similarity to: 8 Proteins, and 100% coverage of the annotated genomic feature by RNAseq alignments, including 42 samples with support for all annotated introns";
NC_043021.1	Gnomon	start_codon	27222189	27222191	.	-	0	gene_id "LOC115224263"; db_xref "GeneID:115224263"; gbkey "CDS"; gene "LOC115224263"; ID ""; gene_name "LOC115224263"; transcript_id "XM_029795073.2"; product "protein RFT1 homolog"; protein_id "XP_029650933.1"; exon_number "1";
NC_043021.1	Gnomon	stop_codon	27202225	27202227	.	-	0	gene_id "LOC115224263"; db_xref "GeneID:115224263"; gbkey "CDS"; gene "LOC115224263"; ID ""; gene_name "LOC115224263"; transcript_id "XM_029795073.2"; product "protein RFT1 homolog"; protein_id "XP_029650933.1"; exon_number "14";
NC_043021.1	Gnomon	gene	5183267	5223216	.	-	.	gene_id "LOC115224265"; db_xref "GeneID:115224265"; gbkey "Gene"; gene "LOC115224265"; gene_biotype "protein_coding"; ID ""; gene_name "LOC115224265";
NC_043021.1	Gnomon~FLAMseq~Covext	transcript	5183267	5223216	.	-	.	gene_id "LOC115224265"; ID "XM_029795075.2"; gene_name "LOC115224265"; transcript_id "Covext~FLAMseq_ext~XM_029795075.2"; three_prime_ext "3426";
NC_043021.1	Covext	exon	5186911	5187527	.	-	.	gene_id "LOC115224265"; db_xref "GeneID:115224265"; gbkey "mRNA"; gene "LOC115224265"; ID ""; gene_name "LOC115224265"; transcript_id "Covext~FLAMseq_ext~XM_029795075.2"; product "PHD finger protein 12"; exon_number "15"; model_evidence "Supporting evidence includes similarity to: 2 Proteins, and 100% coverage of the annotated genomic feature by RNAseq alignments, including 35 samples with support for all annotated introns";
NC_043021.1	Covext	exon	5189983	5190267	.	-	.	gene_id "LOC115224265"; db_xref "GeneID:115224265"; gbkey "mRNA"; gene "LOC115224265"; ID ""; gene_name "LOC115224265"; transcript_id "Covext~FLAMseq_ext~XM_029795075.2"; product "PHD finger protein 12"; exon_number "14"; model_evidence "Supporting evidence includes similarity to: 2 Proteins, and 100% coverage of the annotated genomic feature by RNAseq alignments, including 35 samples with support for all annotated introns";
NC_043021.1	Covext	exon	5191932	5192014	.	-	.	gene_id "LOC115224265"; db_xref "GeneID:115224265"; gbkey "mRNA"; gene "LOC115224265"; ID ""; gene_name "LOC115224265"; transcript_id "Covext~FLAMseq_ext~XM_029795075.2"; product "PHD finger protein 12"; exon_number "13"; model_evidence "Supporting evidence includes similarity to: 2 Proteins, and 100% coverage of the annotated genomic feature by RNAseq alignments, including 35 samples with support for all annotated introns";
NC_043021.1	Covext	exon	5193167	5193268	.	-	.	gene_id "LOC115224265"; db_xref "GeneID:115224265"; gbkey "mRNA"; gene "LOC115224265"; ID ""; gene_name "LOC115224265"; transcript_id "Covext~FLAMseq_ext~XM_029795075.2"; product "PHD finger protein 12"; exon_number "12"; model_evidence "Supporting evidence includes similarity to: 2 Proteins, and 100% coverage of the annotated genomic feature by RNAseq alignments, including 35 samples with support for all annotated introns";
NC_043021.1	Covext	exon	5195181	5195291	.	-	.	gene_id "LOC115224265"; db_xref "GeneID:115224265"; gbkey "mRNA"; gene "LOC115224265"; ID ""; gene_name "LOC115224265"; transcript_id "Covext~FLAMseq_ext~XM_029795075.2"; product "PHD finger protein 12"; exon_number "11"; model_evidence "Supporting evidence includes similarity to: 2 Proteins, and 100% coverage of the annotated genomic feature by RNAseq alignments, including 35 samples with support for all annotated introns";
NC_043021.1	Covext	exon	5195513	5195647	.	-	.	gene_id "LOC115224265"; db_xref "GeneID:115224265"; gbkey "mRNA"; gene "LOC115224265"; ID ""; gene_name "LOC115224265"; transcript_id "Covext~FLAMseq_ext~XM_029795075.2"; product "PHD finger protein 12"; exon_number "10"; model_evidence "Supporting evidence includes similarity to: 2 Proteins, and 100% coverage of the annotated genomic feature by RNAseq alignments, including 35 samples with support for all annotated introns";
NC_043021.1	Covext	exon	5197743	5199042	.	-	.	gene_id "LOC115224265"; db_xref "GeneID:115224265"; gbkey "mRNA"; gene "LOC115224265"; ID ""; gene_name "LOC115224265"; transcript_id "Covext~FLAMseq_ext~XM_029795075.2"; product "PHD finger protein 12"; exon_number "9"; model_evidence "Supporting evidence includes similarity to: 2 Proteins, and 100% coverage of the annotated genomic feature by RNAseq alignments, including 35 samples with support for all annotated introns";
NC_043021.1	Covext	exon	5200690	5200914	.	-	.	gene_id "LOC115224265"; db_xref "GeneID:115224265"; gbkey "mRNA"; gene "LOC115224265"; ID ""; gene_name "LOC115224265"; transcript_id "Covext~FLAMseq_ext~XM_029795075.2"; product "PHD finger protein 12"; exon_number "8"; model_evidence "Supporting evidence includes similarity to: 2 Proteins, and 100% coverage of the annotated genomic feature by RNAseq alignments, including 35 samples with support for all annotated introns";
NC_043021.1	Covext	exon	5201532	5201702	.	-	.	gene_id "LOC115224265"; db_xref "GeneID:115224265"; gbkey "mRNA"; gene "LOC115224265"; ID ""; gene_name "LOC115224265"; transcript_id "Covext~FLAMseq_ext~XM_029795075.2"; product "PHD finger protein 12"; exon_number "7"; model_evidence "Supporting evidence includes similarity to: 2 Proteins, and 100% coverage of the annotated genomic feature by RNAseq alignments, including 35 samples with support for all annotated introns";
NC_043021.1	Covext	exon	5201848	5201980	.	-	.	gene_id "LOC115224265"; db_xref "GeneID:115224265"; gbkey "mRNA"; gene "LOC115224265"; ID ""; gene_name "LOC115224265"; transcript_id "Covext~FLAMseq_ext~XM_029795075.2"; product "PHD finger protein 12"; exon_number "6"; model_evidence "Supporting evidence includes similarity to: 2 Proteins, and 100% coverage of the annotated genomic feature by RNAseq alignments, including 35 samples with support for all annotated introns";
NC_043021.1	Covext	exon	5202605	5202719	.	-	.	gene_id "LOC115224265"; db_xref "GeneID:115224265"; gbkey "mRNA"; gene "LOC115224265"; ID ""; gene_name "LOC115224265"; transcript_id "Covext~FLAMseq_ext~XM_029795075.2"; product "PHD finger protein 12"; exon_number "5"; model_evidence "Supporting evidence includes similarity to: 2 Proteins, and 100% coverage of the annotated genomic feature by RNAseq alignments, including 35 samples with support for all annotated introns";
NC_043021.1	Covext	exon	5204157	5204343	.	-	.	gene_id "LOC115224265"; db_xref "GeneID:115224265"; gbkey "mRNA"; gene "LOC115224265"; ID ""; gene_name "LOC115224265"; transcript_id "Covext~FLAMseq_ext~XM_029795075.2"; product "PHD finger protein 12"; exon_number "4"; model_evidence "Supporting evidence includes similarity to: 2 Proteins, and 100% coverage of the annotated genomic feature by RNAseq alignments, including 35 samples with support for all annotated introns";
NC_043021.1	Covext	exon	5206353	5206428	.	-	.	gene_id "LOC115224265"; db_xref "GeneID:115224265"; gbkey "mRNA"; gene "LOC115224265"; ID ""; gene_name "LOC115224265"; transcript_id "Covext~FLAMseq_ext~XM_029795075.2"; product "PHD finger protein 12"; exon_number "3"; model_evidence "Supporting evidence includes similarity to: 2 Proteins, and 100% coverage of the annotated genomic feature by RNAseq alignments, including 35 samples with support for all annotated introns";
NC_043021.1	Covext	exon	5208437	5208618	.	-	.	gene_id "LOC115224265"; db_xref "GeneID:115224265"; gbkey "mRNA"; gene "LOC115224265"; ID ""; gene_name "LOC115224265"; transcript_id "Covext~FLAMseq_ext~XM_029795075.2"; product "PHD finger protein 12"; exon_number "2"; model_evidence "Supporting evidence includes similarity to: 2 Proteins, and 100% coverage of the annotated genomic feature by RNAseq alignments, including 35 samples with support for all annotated introns";
NC_043021.1	Covext	exon	5223079	5223216	.	-	.	gene_id "LOC115224265"; db_xref "GeneID:115224265"; gbkey "mRNA"; gene "LOC115224265"; ID ""; gene_name "LOC115224265"; transcript_id "Covext~FLAMseq_ext~XM_029795075.2"; product "PHD finger protein 12"; exon_number "1"; model_evidence "Supporting evidence includes similarity to: 2 Proteins, and 100% coverage of the annotated genomic feature by RNAseq alignments, including 35 samples with support for all annotated introns";
NC_043021.1	Covext	exon	5183485	5187527	.	-	.	gene_id "LOC115224265"; db_xref "GeneID:115224265"; gbkey "mRNA"; gene "LOC115224265"; ID ""; gene_name "LOC115224265"; transcript_id "Covext~FLAMseq_ext~XM_029795075.2"; product ""; exon_number "15"; model_evidence "Supporting evidence includes similarity to: 2 Proteins, and 100% coverage of the annotated genomic feature by RNAseq alignments"; three_prime_ext "3426";
NC_043021.1	Covext	exon	5183267	5187527	.	-	.	gene_id "LOC115224265"; db_xref "GeneID:115224265"; gbkey "mRNA"; gene "LOC115224265"; ID ""; gene_name "LOC115224265"; transcript_id "Covext~FLAMseq_ext~XM_029795075.2"; product ""; exon_number "15"; model_evidence "Supporting evidence includes similarity to: 2 Proteins, and 100% coverage of the annotated genomic feature by RNAseq alignments"; three_prime_ext "218";
NC_043021.1	Gnomon~FLAMseq	transcript	5183485	5223216	.	-	.	gene_id "LOC115224265"; ID "XM_029795075.2"; gene_name "LOC115224265"; transcript_id "FLAMseq_ext~XM_029795075.2"; three_prime_ext "3426";
NC_043021.1	Gnomon~FLAMseq	exon	5186911	5187527	.	-	.	gene_id "LOC115224265"; db_xref "GeneID:115224265"; gbkey "mRNA"; gene "LOC115224265"; ID ""; gene_name "LOC115224265"; transcript_id "FLAMseq_ext~XM_029795075.2"; product "PHD finger protein 12"; exon_number "15"; model_evidence "Supporting evidence includes similarity to: 2 Proteins, and 100% coverage of the annotated genomic feature by RNAseq alignments, including 35 samples with support for all annotated introns";
NC_043021.1	Gnomon~FLAMseq	exon	5189983	5190267	.	-	.	gene_id "LOC115224265"; db_xref "GeneID:115224265"; gbkey "mRNA"; gene "LOC115224265"; ID ""; gene_name "LOC115224265"; transcript_id "FLAMseq_ext~XM_029795075.2"; product "PHD finger protein 12"; exon_number "14"; model_evidence "Supporting evidence includes similarity to: 2 Proteins, and 100% coverage of the annotated genomic feature by RNAseq alignments, including 35 samples with support for all annotated introns";
NC_043021.1	Gnomon~FLAMseq	exon	5191932	5192014	.	-	.	gene_id "LOC115224265"; db_xref "GeneID:115224265"; gbkey "mRNA"; gene "LOC115224265"; ID ""; gene_name "LOC115224265"; transcript_id "FLAMseq_ext~XM_029795075.2"; product "PHD finger protein 12"; exon_number "13"; model_evidence "Supporting evidence includes similarity to: 2 Proteins, and 100% coverage of the annotated genomic feature by RNAseq alignments, including 35 samples with support for all annotated introns";
NC_043021.1	Gnomon~FLAMseq	exon	5193167	5193268	.	-	.	gene_id "LOC115224265"; db_xref "GeneID:115224265"; gbkey "mRNA"; gene "LOC115224265"; ID ""; gene_name "LOC115224265"; transcript_id "FLAMseq_ext~XM_029795075.2"; product "PHD finger protein 12"; exon_number "12"; model_evidence "Supporting evidence includes similarity to: 2 Proteins, and 100% coverage of the annotated genomic feature by RNAseq alignments, including 35 samples with support for all annotated introns";
NC_043021.1	Gnomon~FLAMseq	exon	5195181	5195291	.	-	.	gene_id "LOC115224265"; db_xref "GeneID:115224265"; gbkey "mRNA"; gene "LOC115224265"; ID ""; gene_name "LOC115224265"; transcript_id "FLAMseq_ext~XM_029795075.2"; product "PHD finger protein 12"; exon_number "11"; model_evidence "Supporting evidence includes similarity to: 2 Proteins, and 100% coverage of the annotated genomic feature by RNAseq alignments, including 35 samples with support for all annotated introns";
NC_043021.1	Gnomon~FLAMseq	exon	5195513	5195647	.	-	.	gene_id "LOC115224265"; db_xref "GeneID:115224265"; gbkey "mRNA"; gene "LOC115224265"; ID ""; gene_name "LOC115224265"; transcript_id "FLAMseq_ext~XM_029795075.2"; product "PHD finger protein 12"; exon_number "10"; model_evidence "Supporting evidence includes similarity to: 2 Proteins, and 100% coverage of the annotated genomic feature by RNAseq alignments, including 35 samples with support for all annotated introns";
NC_043021.1	Gnomon~FLAMseq	exon	5197743	5199042	.	-	.	gene_id "LOC115224265"; db_xref "GeneID:115224265"; gbkey "mRNA"; gene "LOC115224265"; ID ""; gene_name "LOC115224265"; transcript_id "FLAMseq_ext~XM_029795075.2"; product "PHD finger protein 12"; exon_number "9"; model_evidence "Supporting evidence includes similarity to: 2 Proteins, and 100% coverage of the annotated genomic feature by RNAseq alignments, including 35 samples with support for all annotated introns";
NC_043021.1	Gnomon~FLAMseq	exon	5200690	5200914	.	-	.	gene_id "LOC115224265"; db_xref "GeneID:115224265"; gbkey "mRNA"; gene "LOC115224265"; ID ""; gene_name "LOC115224265"; transcript_id "FLAMseq_ext~XM_029795075.2"; product "PHD finger protein 12"; exon_number "8"; model_evidence "Supporting evidence includes similarity to: 2 Proteins, and 100% coverage of the annotated genomic feature by RNAseq alignments, including 35 samples with support for all annotated introns";
NC_043021.1	Gnomon~FLAMseq	exon	5201532	5201702	.	-	.	gene_id "LOC115224265"; db_xref "GeneID:115224265"; gbkey "mRNA"; gene "LOC115224265"; ID ""; gene_name "LOC115224265"; transcript_id "FLAMseq_ext~XM_029795075.2"; product "PHD finger protein 12"; exon_number "7"; model_evidence "Supporting evidence includes similarity to: 2 Proteins, and 100% coverage of the annotated genomic feature by RNAseq alignments, including 35 samples with support for all annotated introns";
NC_043021.1	Gnomon~FLAMseq	exon	5201848	5201980	.	-	.	gene_id "LOC115224265"; db_xref "GeneID:115224265"; gbkey "mRNA"; gene "LOC115224265"; ID ""; gene_name "LOC115224265"; transcript_id "FLAMseq_ext~XM_029795075.2"; product "PHD finger protein 12"; exon_number "6"; model_evidence "Supporting evidence includes similarity to: 2 Proteins, and 100% coverage of the annotated genomic feature by RNAseq alignments, including 35 samples with support for all annotated introns";
NC_043021.1	Gnomon~FLAMseq	exon	5202605	5202719	.	-	.	gene_id "LOC115224265"; db_xref "GeneID:115224265"; gbkey "mRNA"; gene "LOC115224265"; ID ""; gene_name "LOC115224265"; transcript_id "FLAMseq_ext~XM_029795075.2"; product "PHD finger protein 12"; exon_number "5"; model_evidence "Supporting evidence includes similarity to: 2 Proteins, and 100% coverage of the annotated genomic feature by RNAseq alignments, including 35 samples with support for all annotated introns";
NC_043021.1	Gnomon~FLAMseq	exon	5204157	5204343	.	-	.	gene_id "LOC115224265"; db_xref "GeneID:115224265"; gbkey "mRNA"; gene "LOC115224265"; ID ""; gene_name "LOC115224265"; transcript_id "FLAMseq_ext~XM_029795075.2"; product "PHD finger protein 12"; exon_number "4"; model_evidence "Supporting evidence includes similarity to: 2 Proteins, and 100% coverage of the annotated genomic feature by RNAseq alignments, including 35 samples with support for all annotated introns";
NC_043021.1	Gnomon~FLAMseq	exon	5206353	5206428	.	-	.	gene_id "LOC115224265"; db_xref "GeneID:115224265"; gbkey "mRNA"; gene "LOC115224265"; ID ""; gene_name "LOC115224265"; transcript_id "FLAMseq_ext~XM_029795075.2"; product "PHD finger protein 12"; exon_number "3"; model_evidence "Supporting evidence includes similarity to: 2 Proteins, and 100% coverage of the annotated genomic feature by RNAseq alignments, including 35 samples with support for all annotated introns";
NC_043021.1	Gnomon~FLAMseq	exon	5208437	5208618	.	-	.	gene_id "LOC115224265"; db_xref "GeneID:115224265"; gbkey "mRNA"; gene "LOC115224265"; ID ""; gene_name "LOC115224265"; transcript_id "FLAMseq_ext~XM_029795075.2"; product "PHD finger protein 12"; exon_number "2"; model_evidence "Supporting evidence includes similarity to: 2 Proteins, and 100% coverage of the annotated genomic feature by RNAseq alignments, including 35 samples with support for all annotated introns";
NC_043021.1	Gnomon~FLAMseq	exon	5223079	5223216	.	-	.	gene_id "LOC115224265"; db_xref "GeneID:115224265"; gbkey "mRNA"; gene "LOC115224265"; ID ""; gene_name "LOC115224265"; transcript_id "FLAMseq_ext~XM_029795075.2"; product "PHD finger protein 12"; exon_number "1"; model_evidence "Supporting evidence includes similarity to: 2 Proteins, and 100% coverage of the annotated genomic feature by RNAseq alignments, including 35 samples with support for all annotated introns";
NC_043021.1	Gnomon~FLAMseq	exon	5183485	5187527	.	-	.	gene_id "LOC115224265"; db_xref "GeneID:115224265"; gbkey "mRNA"; gene "LOC115224265"; ID ""; gene_name "LOC115224265"; transcript_id "FLAMseq_ext~XM_029795075.2"; product ""; exon_number "15"; model_evidence "Supporting evidence includes similarity to: 2 Proteins, and 100% coverage of the annotated genomic feature by RNAseq alignments"; three_prime_ext "3426";
NC_043021.1	Gnomon	transcript	5186911	5223216	.	-	.	gene_id "LOC115224265"; ID "XM_029795075.2"; gene_name "LOC115224265"; transcript_id "XM_029795075.2";
NC_043021.1	Gnomon	CDS	5187309	5187527	.	-	0	gene_id "LOC115224265"; db_xref "GeneID:115224265"; gbkey "CDS"; gene "LOC115224265"; ID ""; gene_name "LOC115224265"; transcript_id "XM_029795075.2"; product "PHD finger protein 12"; protein_id "XP_029650935.1"; exon_number "15";
NC_043021.1	Gnomon	CDS	5189983	5190267	.	-	0	gene_id "LOC115224265"; db_xref "GeneID:115224265"; gbkey "CDS"; gene "LOC115224265"; ID ""; gene_name "LOC115224265"; transcript_id "XM_029795075.2"; product "PHD finger protein 12"; protein_id "XP_029650935.1"; exon_number "14";
NC_043021.1	Gnomon	CDS	5191932	5192014	.	-	2	gene_id "LOC115224265"; db_xref "GeneID:115224265"; gbkey "CDS"; gene "LOC115224265"; ID ""; gene_name "LOC115224265"; transcript_id "XM_029795075.2"; product "PHD finger protein 12"; protein_id "XP_029650935.1"; exon_number "13";
NC_043021.1	Gnomon	CDS	5193167	5193268	.	-	2	gene_id "LOC115224265"; db_xref "GeneID:115224265"; gbkey "CDS"; gene "LOC115224265"; ID ""; gene_name "LOC115224265"; transcript_id "XM_029795075.2"; product "PHD finger protein 12"; protein_id "XP_029650935.1"; exon_number "12";
NC_043021.1	Gnomon	CDS	5195181	5195291	.	-	2	gene_id "LOC115224265"; db_xref "GeneID:115224265"; gbkey "CDS"; gene "LOC115224265"; ID ""; gene_name "LOC115224265"; transcript_id "XM_029795075.2"; product "PHD finger protein 12"; protein_id "XP_029650935.1"; exon_number "11";
NC_043021.1	Gnomon	CDS	5195513	5195647	.	-	2	gene_id "LOC115224265"; db_xref "GeneID:115224265"; gbkey "CDS"; gene "LOC115224265"; ID ""; gene_name "LOC115224265"; transcript_id "XM_029795075.2"; product "PHD finger protein 12"; protein_id "XP_029650935.1"; exon_number "10";
NC_043021.1	Gnomon	CDS	5197743	5199042	.	-	0	gene_id "LOC115224265"; db_xref "GeneID:115224265"; gbkey "CDS"; gene "LOC115224265"; ID ""; gene_name "LOC115224265"; transcript_id "XM_029795075.2"; product "PHD finger protein 12"; protein_id "XP_029650935.1"; exon_number "9";
NC_043021.1	Gnomon	CDS	5200690	5200914	.	-	0	gene_id "LOC115224265"; db_xref "GeneID:115224265"; gbkey "CDS"; gene "LOC115224265"; ID ""; gene_name "LOC115224265"; transcript_id "XM_029795075.2"; product "PHD finger protein 12"; protein_id "XP_029650935.1"; exon_number "8";
NC_043021.1	Gnomon	CDS	5201532	5201702	.	-	0	gene_id "LOC115224265"; db_xref "GeneID:115224265"; gbkey "CDS"; gene "LOC115224265"; ID ""; gene_name "LOC115224265"; transcript_id "XM_029795075.2"; product "PHD finger protein 12"; protein_id "XP_029650935.1"; exon_number "7";
NC_043021.1	Gnomon	CDS	5201848	5201980	.	-	1	gene_id "LOC115224265"; db_xref "GeneID:115224265"; gbkey "CDS"; gene "LOC115224265"; ID ""; gene_name "LOC115224265"; transcript_id "XM_029795075.2"; product "PHD finger protein 12"; protein_id "XP_029650935.1"; exon_number "6";
NC_043021.1	Gnomon	CDS	5202605	5202719	.	-	2	gene_id "LOC115224265"; db_xref "GeneID:115224265"; gbkey "CDS"; gene "LOC115224265"; ID ""; gene_name "LOC115224265"; transcript_id "XM_029795075.2"; product "PHD finger protein 12"; protein_id "XP_029650935.1"; exon_number "5";
NC_043021.1	Gnomon	CDS	5204157	5204343	.	-	0	gene_id "LOC115224265"; db_xref "GeneID:115224265"; gbkey "CDS"; gene "LOC115224265"; ID ""; gene_name "LOC115224265"; transcript_id "XM_029795075.2"; product "PHD finger protein 12"; protein_id "XP_029650935.1"; exon_number "4";
NC_043021.1	Gnomon	CDS	5206353	5206428	.	-	1	gene_id "LOC115224265"; db_xref "GeneID:115224265"; gbkey "CDS"; gene "LOC115224265"; ID ""; gene_name "LOC115224265"; transcript_id "XM_029795075.2"; product "PHD finger protein 12"; protein_id "XP_029650935.1"; exon_number "3";
NC_043021.1	Gnomon	CDS	5208437	5208618	.	-	0	gene_id "LOC115224265"; db_xref "GeneID:115224265"; gbkey "CDS"; gene "LOC115224265"; ID ""; gene_name "LOC115224265"; transcript_id "XM_029795075.2"; product "PHD finger protein 12"; protein_id "XP_029650935.1"; exon_number "2";
NC_043021.1	Gnomon	CDS	5223079	5223126	.	-	0	gene_id "LOC115224265"; db_xref "GeneID:115224265"; gbkey "CDS"; gene "LOC115224265"; ID ""; gene_name "LOC115224265"; transcript_id "XM_029795075.2"; product "PHD finger protein 12"; protein_id "XP_029650935.1"; exon_number "1";
NC_043021.1	Gnomon	exon	5186911	5187527	.	-	.	gene_id "LOC115224265"; db_xref "GeneID:115224265"; gbkey "mRNA"; gene "LOC115224265"; ID ""; gene_name "LOC115224265"; transcript_id "XM_029795075.2"; product "PHD finger protein 12"; exon_number "15"; model_evidence "Supporting evidence includes similarity to: 2 Proteins, and 100% coverage of the annotated genomic feature by RNAseq alignments, including 35 samples with support for all annotated introns";
NC_043021.1	Gnomon	exon	5189983	5190267	.	-	.	gene_id "LOC115224265"; db_xref "GeneID:115224265"; gbkey "mRNA"; gene "LOC115224265"; ID ""; gene_name "LOC115224265"; transcript_id "XM_029795075.2"; product "PHD finger protein 12"; exon_number "14"; model_evidence "Supporting evidence includes similarity to: 2 Proteins, and 100% coverage of the annotated genomic feature by RNAseq alignments, including 35 samples with support for all annotated introns";
NC_043021.1	Gnomon	exon	5191932	5192014	.	-	.	gene_id "LOC115224265"; db_xref "GeneID:115224265"; gbkey "mRNA"; gene "LOC115224265"; ID ""; gene_name "LOC115224265"; transcript_id "XM_029795075.2"; product "PHD finger protein 12"; exon_number "13"; model_evidence "Supporting evidence includes similarity to: 2 Proteins, and 100% coverage of the annotated genomic feature by RNAseq alignments, including 35 samples with support for all annotated introns";
NC_043021.1	Gnomon	exon	5193167	5193268	.	-	.	gene_id "LOC115224265"; db_xref "GeneID:115224265"; gbkey "mRNA"; gene "LOC115224265"; ID ""; gene_name "LOC115224265"; transcript_id "XM_029795075.2"; product "PHD finger protein 12"; exon_number "12"; model_evidence "Supporting evidence includes similarity to: 2 Proteins, and 100% coverage of the annotated genomic feature by RNAseq alignments, including 35 samples with support for all annotated introns";
NC_043021.1	Gnomon	exon	5195181	5195291	.	-	.	gene_id "LOC115224265"; db_xref "GeneID:115224265"; gbkey "mRNA"; gene "LOC115224265"; ID ""; gene_name "LOC115224265"; transcript_id "XM_029795075.2"; product "PHD finger protein 12"; exon_number "11"; model_evidence "Supporting evidence includes similarity to: 2 Proteins, and 100% coverage of the annotated genomic feature by RNAseq alignments, including 35 samples with support for all annotated introns";
NC_043021.1	Gnomon	exon	5195513	5195647	.	-	.	gene_id "LOC115224265"; db_xref "GeneID:115224265"; gbkey "mRNA"; gene "LOC115224265"; ID ""; gene_name "LOC115224265"; transcript_id "XM_029795075.2"; product "PHD finger protein 12"; exon_number "10"; model_evidence "Supporting evidence includes similarity to: 2 Proteins, and 100% coverage of the annotated genomic feature by RNAseq alignments, including 35 samples with support for all annotated introns";
NC_043021.1	Gnomon	exon	5197743	5199042	.	-	.	gene_id "LOC115224265"; db_xref "GeneID:115224265"; gbkey "mRNA"; gene "LOC115224265"; ID ""; gene_name "LOC115224265"; transcript_id "XM_029795075.2"; product "PHD finger protein 12"; exon_number "9"; model_evidence "Supporting evidence includes similarity to: 2 Proteins, and 100% coverage of the annotated genomic feature by RNAseq alignments, including 35 samples with support for all annotated introns";
NC_043021.1	Gnomon	exon	5200690	5200914	.	-	.	gene_id "LOC115224265"; db_xref "GeneID:115224265"; gbkey "mRNA"; gene "LOC115224265"; ID ""; gene_name "LOC115224265"; transcript_id "XM_029795075.2"; product "PHD finger protein 12"; exon_number "8"; model_evidence "Supporting evidence includes similarity to: 2 Proteins, and 100% coverage of the annotated genomic feature by RNAseq alignments, including 35 samples with support for all annotated introns";
NC_043021.1	Gnomon	exon	5201532	5201702	.	-	.	gene_id "LOC115224265"; db_xref "GeneID:115224265"; gbkey "mRNA"; gene "LOC115224265"; ID ""; gene_name "LOC115224265"; transcript_id "XM_029795075.2"; product "PHD finger protein 12"; exon_number "7"; model_evidence "Supporting evidence includes similarity to: 2 Proteins, and 100% coverage of the annotated genomic feature by RNAseq alignments, including 35 samples with support for all annotated introns";
NC_043021.1	Gnomon	exon	5201848	5201980	.	-	.	gene_id "LOC115224265"; db_xref "GeneID:115224265"; gbkey "mRNA"; gene "LOC115224265"; ID ""; gene_name "LOC115224265"; transcript_id "XM_029795075.2"; product "PHD finger protein 12"; exon_number "6"; model_evidence "Supporting evidence includes similarity to: 2 Proteins, and 100% coverage of the annotated genomic feature by RNAseq alignments, including 35 samples with support for all annotated introns";
NC_043021.1	Gnomon	exon	5202605	5202719	.	-	.	gene_id "LOC115224265"; db_xref "GeneID:115224265"; gbkey "mRNA"; gene "LOC115224265"; ID ""; gene_name "LOC115224265"; transcript_id "XM_029795075.2"; product "PHD finger protein 12"; exon_number "5"; model_evidence "Supporting evidence includes similarity to: 2 Proteins, and 100% coverage of the annotated genomic feature by RNAseq alignments, including 35 samples with support for all annotated introns";
NC_043021.1	Gnomon	exon	5204157	5204343	.	-	.	gene_id "LOC115224265"; db_xref "GeneID:115224265"; gbkey "mRNA"; gene "LOC115224265"; ID ""; gene_name "LOC115224265"; transcript_id "XM_029795075.2"; product "PHD finger protein 12"; exon_number "4"; model_evidence "Supporting evidence includes similarity to: 2 Proteins, and 100% coverage of the annotated genomic feature by RNAseq alignments, including 35 samples with support for all annotated introns";
NC_043021.1	Gnomon	exon	5206353	5206428	.	-	.	gene_id "LOC115224265"; db_xref "GeneID:115224265"; gbkey "mRNA"; gene "LOC115224265"; ID ""; gene_name "LOC115224265"; transcript_id "XM_029795075.2"; product "PHD finger protein 12"; exon_number "3"; model_evidence "Supporting evidence includes similarity to: 2 Proteins, and 100% coverage of the annotated genomic feature by RNAseq alignments, including 35 samples with support for all annotated introns";
NC_043021.1	Gnomon	exon	5208437	5208618	.	-	.	gene_id "LOC115224265"; db_xref "GeneID:115224265"; gbkey "mRNA"; gene "LOC115224265"; ID ""; gene_name "LOC115224265"; transcript_id "XM_029795075.2"; product "PHD finger protein 12"; exon_number "2"; model_evidence "Supporting evidence includes similarity to: 2 Proteins, and 100% coverage of the annotated genomic feature by RNAseq alignments, including 35 samples with support for all annotated introns";
NC_043021.1	Gnomon	exon	5223079	5223216	.	-	.	gene_id "LOC115224265"; db_xref "GeneID:115224265"; gbkey "mRNA"; gene "LOC115224265"; ID ""; gene_name "LOC115224265"; transcript_id "XM_029795075.2"; product "PHD finger protein 12"; exon_number "1"; model_evidence "Supporting evidence includes similarity to: 2 Proteins, and 100% coverage of the annotated genomic feature by RNAseq alignments, including 35 samples with support for all annotated introns";
NC_043021.1	Gnomon	start_codon	5223124	5223126	.	-	0	gene_id "LOC115224265"; db_xref "GeneID:115224265"; gbkey "CDS"; gene "LOC115224265"; ID ""; gene_name "LOC115224265"; transcript_id "XM_029795075.2"; product "PHD finger protein 12"; protein_id "XP_029650935.1"; exon_number "1";
NC_043021.1	Gnomon	stop_codon	5187306	5187308	.	-	0	gene_id "LOC115224265"; db_xref "GeneID:115224265"; gbkey "CDS"; gene "LOC115224265"; ID ""; gene_name "LOC115224265"; transcript_id "XM_029795075.2"; product "PHD finger protein 12"; protein_id "XP_029650935.1"; exon_number "15";
NC_043021.1	Gnomon	gene	16296137	16335686	.	+	.	gene_id "LOC115224266"; db_xref "GeneID:115224266"; gbkey "Gene"; gene "LOC115224266"; gene_biotype "protein_coding"; ID ""; gene_name "LOC115224266";
NC_043021.1	PBRI	transcript	16296215	16335573	.	+	.	gene_id "LOC115224266"; ID ""; gene_name "LOC115224266"; transcript_id "G55856.10"; uniq_trans_id "G55856.10";
NC_043021.1	PBRI	exon	16296215	16296292	.	+	.	gene_id "LOC115224266"; ID ""; gene_name "LOC115224266"; transcript_id "G55856.10"; exon_number "1"; uniq_trans_id "G55856.10";
NC_043021.1	PBRI	exon	16302766	16302839	.	+	.	gene_id "LOC115224266"; ID ""; gene_name "LOC115224266"; transcript_id "G55856.10"; exon_number "2"; uniq_trans_id "G55856.10";
NC_043021.1	PBRI	exon	16304970	16305019	.	+	.	gene_id "LOC115224266"; ID ""; gene_name "LOC115224266"; transcript_id "G55856.10"; exon_number "3"; uniq_trans_id "G55856.10";
NC_043021.1	PBRI	exon	16308847	16308946	.	+	.	gene_id "LOC115224266"; ID ""; gene_name "LOC115224266"; transcript_id "G55856.10"; exon_number "4"; uniq_trans_id "G55856.10";
NC_043021.1	PBRI	exon	16311434	16311518	.	+	.	gene_id "LOC115224266"; ID ""; gene_name "LOC115224266"; transcript_id "G55856.10"; exon_number "5"; uniq_trans_id "G55856.10";
NC_043021.1	PBRI	exon	16312310	16312870	.	+	.	gene_id "LOC115224266"; ID ""; gene_name "LOC115224266"; transcript_id "G55856.10"; exon_number "6"; uniq_trans_id "G55856.10";
NC_043021.1	PBRI	exon	16314706	16314796	.	+	.	gene_id "LOC115224266"; ID ""; gene_name "LOC115224266"; transcript_id "G55856.10"; exon_number "7"; uniq_trans_id "G55856.10";
NC_043021.1	PBRI	exon	16315756	16315820	.	+	.	gene_id "LOC115224266"; ID ""; gene_name "LOC115224266"; transcript_id "G55856.10"; exon_number "8"; uniq_trans_id "G55856.10";
NC_043021.1	PBRI	exon	16317067	16317201	.	+	.	gene_id "LOC115224266"; ID ""; gene_name "LOC115224266"; transcript_id "G55856.10"; exon_number "9"; uniq_trans_id "G55856.10";
NC_043021.1	PBRI	exon	16318607	16318708	.	+	.	gene_id "LOC115224266"; ID ""; gene_name "LOC115224266"; transcript_id "G55856.10"; exon_number "10"; uniq_trans_id "G55856.10";
NC_043021.1	PBRI	exon	16318981	16319098	.	+	.	gene_id "LOC115224266"; ID ""; gene_name "LOC115224266"; transcript_id "G55856.10"; exon_number "11"; uniq_trans_id "G55856.10";
NC_043021.1	PBRI	exon	16319388	16319535	.	+	.	gene_id "LOC115224266"; ID ""; gene_name "LOC115224266"; transcript_id "G55856.10"; exon_number "12"; uniq_trans_id "G55856.10";
NC_043021.1	PBRI	exon	16320668	16320805	.	+	.	gene_id "LOC115224266"; ID ""; gene_name "LOC115224266"; transcript_id "G55856.10"; exon_number "13"; uniq_trans_id "G55856.10";
NC_043021.1	PBRI	exon	16321835	16322022	.	+	.	gene_id "LOC115224266"; ID ""; gene_name "LOC115224266"; transcript_id "G55856.10"; exon_number "14"; uniq_trans_id "G55856.10";
NC_043021.1	PBRI	exon	16324334	16324413	.	+	.	gene_id "LOC115224266"; ID ""; gene_name "LOC115224266"; transcript_id "G55856.10"; exon_number "15"; uniq_trans_id "G55856.10";
NC_043021.1	PBRI	exon	16324909	16325031	.	+	.	gene_id "LOC115224266"; ID ""; gene_name "LOC115224266"; transcript_id "G55856.10"; exon_number "16"; uniq_trans_id "G55856.10";
NC_043021.1	PBRI	exon	16325902	16326006	.	+	.	gene_id "LOC115224266"; ID ""; gene_name "LOC115224266"; transcript_id "G55856.10"; exon_number "17"; uniq_trans_id "G55856.10";
NC_043021.1	PBRI	exon	16328340	16328402	.	+	.	gene_id "LOC115224266"; ID ""; gene_name "LOC115224266"; transcript_id "G55856.10"; exon_number "18"; uniq_trans_id "G55856.10";
NC_043021.1	PBRI	exon	16329072	16329194	.	+	.	gene_id "LOC115224266"; ID ""; gene_name "LOC115224266"; transcript_id "G55856.10"; exon_number "19"; uniq_trans_id "G55856.10";
NC_043021.1	PBRI	exon	16329851	16329950	.	+	.	gene_id "LOC115224266"; ID ""; gene_name "LOC115224266"; transcript_id "G55856.10"; exon_number "20"; uniq_trans_id "G55856.10";
NC_043021.1	PBRI	exon	16332030	16332136	.	+	.	gene_id "LOC115224266"; ID ""; gene_name "LOC115224266"; transcript_id "G55856.10"; exon_number "21"; uniq_trans_id "G55856.10";
NC_043021.1	PBRI	exon	16332503	16332579	.	+	.	gene_id "LOC115224266"; ID ""; gene_name "LOC115224266"; transcript_id "G55856.10"; exon_number "22"; uniq_trans_id "G55856.10";
NC_043021.1	PBRI	exon	16335424	16335573	.	+	.	gene_id "LOC115224266"; ID ""; gene_name "LOC115224266"; transcript_id "G55856.10"; exon_number "23"; uniq_trans_id "G55856.10";
NC_043021.1	PBRI	transcript	16296172	16320805	.	+	.	gene_id "LOC115224266"; ID ""; gene_name "LOC115224266"; transcript_id "G55856.2"; uniq_trans_id "G55856.2";
NC_043021.1	PBRI	exon	16296172	16296292	.	+	.	gene_id "LOC115224266"; ID ""; gene_name "LOC115224266"; transcript_id "G55856.2"; exon_number "1"; uniq_trans_id "G55856.2";
NC_043021.1	PBRI	exon	16302766	16302839	.	+	.	gene_id "LOC115224266"; ID ""; gene_name "LOC115224266"; transcript_id "G55856.2"; exon_number "2"; uniq_trans_id "G55856.2";
NC_043021.1	PBRI	exon	16304970	16305019	.	+	.	gene_id "LOC115224266"; ID ""; gene_name "LOC115224266"; transcript_id "G55856.2"; exon_number "3"; uniq_trans_id "G55856.2";
NC_043021.1	PBRI	exon	16308847	16308946	.	+	.	gene_id "LOC115224266"; ID ""; gene_name "LOC115224266"; transcript_id "G55856.2"; exon_number "4"; uniq_trans_id "G55856.2";
NC_043021.1	PBRI	exon	16311434	16311518	.	+	.	gene_id "LOC115224266"; ID ""; gene_name "LOC115224266"; transcript_id "G55856.2"; exon_number "5"; uniq_trans_id "G55856.2";
NC_043021.1	PBRI	exon	16312310	16312870	.	+	.	gene_id "LOC115224266"; ID ""; gene_name "LOC115224266"; transcript_id "G55856.2"; exon_number "6"; uniq_trans_id "G55856.2";
NC_043021.1	PBRI	exon	16314706	16314796	.	+	.	gene_id "LOC115224266"; ID ""; gene_name "LOC115224266"; transcript_id "G55856.2"; exon_number "7"; uniq_trans_id "G55856.2";
NC_043021.1	PBRI	exon	16315756	16315820	.	+	.	gene_id "LOC115224266"; ID ""; gene_name "LOC115224266"; transcript_id "G55856.2"; exon_number "8"; uniq_trans_id "G55856.2";
NC_043021.1	PBRI	exon	16317067	16317201	.	+	.	gene_id "LOC115224266"; ID ""; gene_name "LOC115224266"; transcript_id "G55856.2"; exon_number "9"; uniq_trans_id "G55856.2";
NC_043021.1	PBRI	exon	16318607	16318708	.	+	.	gene_id "LOC115224266"; ID ""; gene_name "LOC115224266"; transcript_id "G55856.2"; exon_number "10"; uniq_trans_id "G55856.2";
NC_043021.1	PBRI	exon	16318981	16319098	.	+	.	gene_id "LOC115224266"; ID ""; gene_name "LOC115224266"; transcript_id "G55856.2"; exon_number "11"; uniq_trans_id "G55856.2";
NC_043021.1	PBRI	exon	16319388	16319535	.	+	.	gene_id "LOC115224266"; ID ""; gene_name "LOC115224266"; transcript_id "G55856.2"; exon_number "12"; uniq_trans_id "G55856.2";
NC_043021.1	PBRI	exon	16320668	16320805	.	+	.	gene_id "LOC115224266"; ID ""; gene_name "LOC115224266"; transcript_id "G55856.2"; exon_number "13"; uniq_trans_id "G55856.2";
NC_043021.1	Gnomon	transcript	16296137	16335686	.	+	.	gene_id "LOC115224266"; ID "XM_029795076.2"; gene_name "LOC115224266"; transcript_id "XM_029795076.2";
NC_043021.1	Gnomon	CDS	16296185	16296292	.	+	0	gene_id "LOC115224266"; db_xref "GeneID:115224266"; gbkey "CDS"; gene "LOC115224266"; ID ""; gene_name "LOC115224266"; transcript_id "XM_029795076.2"; product "nuclear valosin-containing protein-like"; protein_id "XP_029650936.2"; exon_number "1";
NC_043021.1	Gnomon	CDS	16302766	16302839	.	+	0	gene_id "LOC115224266"; db_xref "GeneID:115224266"; gbkey "CDS"; gene "LOC115224266"; ID ""; gene_name "LOC115224266"; transcript_id "XM_029795076.2"; product "nuclear valosin-containing protein-like"; protein_id "XP_029650936.2"; exon_number "2";
NC_043021.1	Gnomon	CDS	16304970	16305019	.	+	1	gene_id "LOC115224266"; db_xref "GeneID:115224266"; gbkey "CDS"; gene "LOC115224266"; ID ""; gene_name "LOC115224266"; transcript_id "XM_029795076.2"; product "nuclear valosin-containing protein-like"; protein_id "XP_029650936.2"; exon_number "3";
NC_043021.1	Gnomon	CDS	16308847	16308946	.	+	2	gene_id "LOC115224266"; db_xref "GeneID:115224266"; gbkey "CDS"; gene "LOC115224266"; ID ""; gene_name "LOC115224266"; transcript_id "XM_029795076.2"; product "nuclear valosin-containing protein-like"; protein_id "XP_029650936.2"; exon_number "4";
NC_043021.1	Gnomon	CDS	16311434	16311518	.	+	1	gene_id "LOC115224266"; db_xref "GeneID:115224266"; gbkey "CDS"; gene "LOC115224266"; ID ""; gene_name "LOC115224266"; transcript_id "XM_029795076.2"; product "nuclear valosin-containing protein-like"; protein_id "XP_029650936.2"; exon_number "5";
NC_043021.1	Gnomon	CDS	16312310	16312870	.	+	0	gene_id "LOC115224266"; db_xref "GeneID:115224266"; gbkey "CDS"; gene "LOC115224266"; ID ""; gene_name "LOC115224266"; transcript_id "XM_029795076.2"; product "nuclear valosin-containing protein-like"; protein_id "XP_029650936.2"; exon_number "6";
NC_043021.1	Gnomon	CDS	16314706	16314796	.	+	0	gene_id "LOC115224266"; db_xref "GeneID:115224266"; gbkey "CDS"; gene "LOC115224266"; ID ""; gene_name "LOC115224266"; transcript_id "XM_029795076.2"; product "nuclear valosin-containing protein-like"; protein_id "XP_029650936.2"; exon_number "7";
NC_043021.1	Gnomon	CDS	16315756	16315820	.	+	2	gene_id "LOC115224266"; db_xref "GeneID:115224266"; gbkey "CDS"; gene "LOC115224266"; ID ""; gene_name "LOC115224266"; transcript_id "XM_029795076.2"; product "nuclear valosin-containing protein-like"; protein_id "XP_029650936.2"; exon_number "8";
NC_043021.1	Gnomon	CDS	16317067	16317201	.	+	0	gene_id "LOC115224266"; db_xref "GeneID:115224266"; gbkey "CDS"; gene "LOC115224266"; ID ""; gene_name "LOC115224266"; transcript_id "XM_029795076.2"; product "nuclear valosin-containing protein-like"; protein_id "XP_029650936.2"; exon_number "9";
NC_043021.1	Gnomon	CDS	16318607	16318708	.	+	0	gene_id "LOC115224266"; db_xref "GeneID:115224266"; gbkey "CDS"; gene "LOC115224266"; ID ""; gene_name "LOC115224266"; transcript_id "XM_029795076.2"; product "nuclear valosin-containing protein-like"; protein_id "XP_029650936.2"; exon_number "10";
NC_043021.1	Gnomon	CDS	16318981	16319098	.	+	0	gene_id "LOC115224266"; db_xref "GeneID:115224266"; gbkey "CDS"; gene "LOC115224266"; ID ""; gene_name "LOC115224266"; transcript_id "XM_029795076.2"; product "nuclear valosin-containing protein-like"; protein_id "XP_029650936.2"; exon_number "11";
NC_043021.1	Gnomon	CDS	16319388	16319535	.	+	2	gene_id "LOC115224266"; db_xref "GeneID:115224266"; gbkey "CDS"; gene "LOC115224266"; ID ""; gene_name "LOC115224266"; transcript_id "XM_029795076.2"; product "nuclear valosin-containing protein-like"; protein_id "XP_029650936.2"; exon_number "12";
NC_043021.1	Gnomon	CDS	16320668	16320805	.	+	1	gene_id "LOC115224266"; db_xref "GeneID:115224266"; gbkey "CDS"; gene "LOC115224266"; ID ""; gene_name "LOC115224266"; transcript_id "XM_029795076.2"; product "nuclear valosin-containing protein-like"; protein_id "XP_029650936.2"; exon_number "13";
NC_043021.1	Gnomon	CDS	16321835	16322022	.	+	1	gene_id "LOC115224266"; db_xref "GeneID:115224266"; gbkey "CDS"; gene "LOC115224266"; ID ""; gene_name "LOC115224266"; transcript_id "XM_029795076.2"; product "nuclear valosin-containing protein-like"; protein_id "XP_029650936.2"; exon_number "14";
NC_043021.1	Gnomon	CDS	16324334	16324413	.	+	2	gene_id "LOC115224266"; db_xref "GeneID:115224266"; gbkey "CDS"; gene "LOC115224266"; ID ""; gene_name "LOC115224266"; transcript_id "XM_029795076.2"; product "nuclear valosin-containing protein-like"; protein_id "XP_029650936.2"; exon_number "15";
NC_043021.1	Gnomon	CDS	16324909	16325031	.	+	0	gene_id "LOC115224266"; db_xref "GeneID:115224266"; gbkey "CDS"; gene "LOC115224266"; ID ""; gene_name "LOC115224266"; transcript_id "XM_029795076.2"; product "nuclear valosin-containing protein-like"; protein_id "XP_029650936.2"; exon_number "16";
NC_043021.1	Gnomon	CDS	16325902	16326006	.	+	0	gene_id "LOC115224266"; db_xref "GeneID:115224266"; gbkey "CDS"; gene "LOC115224266"; ID ""; gene_name "LOC115224266"; transcript_id "XM_029795076.2"; product "nuclear valosin-containing protein-like"; protein_id "XP_029650936.2"; exon_number "17";
NC_043021.1	Gnomon	CDS	16328340	16328402	.	+	0	gene_id "LOC115224266"; db_xref "GeneID:115224266"; gbkey "CDS"; gene "LOC115224266"; ID ""; gene_name "LOC115224266"; transcript_id "XM_029795076.2"; product "nuclear valosin-containing protein-like"; protein_id "XP_029650936.2"; exon_number "18";
NC_043021.1	Gnomon	CDS	16329072	16329194	.	+	0	gene_id "LOC115224266"; db_xref "GeneID:115224266"; gbkey "CDS"; gene "LOC115224266"; ID ""; gene_name "LOC115224266"; transcript_id "XM_029795076.2"; product "nuclear valosin-containing protein-like"; protein_id "XP_029650936.2"; exon_number "19";
NC_043021.1	Gnomon	CDS	16329851	16329950	.	+	0	gene_id "LOC115224266"; db_xref "GeneID:115224266"; gbkey "CDS"; gene "LOC115224266"; ID ""; gene_name "LOC115224266"; transcript_id "XM_029795076.2"; product "nuclear valosin-containing protein-like"; protein_id "XP_029650936.2"; exon_number "20";
NC_043021.1	Gnomon	CDS	16332030	16332136	.	+	2	gene_id "LOC115224266"; db_xref "GeneID:115224266"; gbkey "CDS"; gene "LOC115224266"; ID ""; gene_name "LOC115224266"; transcript_id "XM_029795076.2"; product "nuclear valosin-containing protein-like"; protein_id "XP_029650936.2"; exon_number "21";
NC_043021.1	Gnomon	CDS	16332503	16332579	.	+	0	gene_id "LOC115224266"; db_xref "GeneID:115224266"; gbkey "CDS"; gene "LOC115224266"; ID ""; gene_name "LOC115224266"; transcript_id "XM_029795076.2"; product "nuclear valosin-containing protein-like"; protein_id "XP_029650936.2"; exon_number "22";
NC_043021.1	Gnomon	CDS	16334720	16334885	.	+	1	gene_id "LOC115224266"; db_xref "GeneID:115224266"; gbkey "CDS"; gene "LOC115224266"; ID ""; gene_name "LOC115224266"; transcript_id "XM_029795076.2"; product "nuclear valosin-containing protein-like"; protein_id "XP_029650936.2"; exon_number "23";
NC_043021.1	Gnomon	CDS	16335424	16335447	.	+	0	gene_id "LOC115224266"; db_xref "GeneID:115224266"; gbkey "CDS"; gene "LOC115224266"; ID ""; gene_name "LOC115224266"; transcript_id "XM_029795076.2"; product "nuclear valosin-containing protein-like"; protein_id "XP_029650936.2"; exon_number "24";
NC_043021.1	Gnomon	exon	16296137	16296292	.	+	.	gene_id "LOC115224266"; db_xref "GeneID:115224266"; gbkey "mRNA"; gene "LOC115224266"; ID ""; gene_name "LOC115224266"; transcript_id "XM_029795076.2"; product "nuclear valosin-containing protein-like"; exon_number "1"; model_evidence "Supporting evidence includes similarity to: 3 Proteins, and 100% coverage of the annotated genomic feature by RNAseq alignments, including 21 samples with support for all annotated introns";
NC_043021.1	Gnomon	exon	16302766	16302839	.	+	.	gene_id "LOC115224266"; db_xref "GeneID:115224266"; gbkey "mRNA"; gene "LOC115224266"; ID ""; gene_name "LOC115224266"; transcript_id "XM_029795076.2"; product "nuclear valosin-containing protein-like"; exon_number "2"; model_evidence "Supporting evidence includes similarity to: 3 Proteins, and 100% coverage of the annotated genomic feature by RNAseq alignments, including 21 samples with support for all annotated introns";
NC_043021.1	Gnomon	exon	16304970	16305019	.	+	.	gene_id "LOC115224266"; db_xref "GeneID:115224266"; gbkey "mRNA"; gene "LOC115224266"; ID ""; gene_name "LOC115224266"; transcript_id "XM_029795076.2"; product "nuclear valosin-containing protein-like"; exon_number "3"; model_evidence "Supporting evidence includes similarity to: 3 Proteins, and 100% coverage of the annotated genomic feature by RNAseq alignments, including 21 samples with support for all annotated introns";
NC_043021.1	Gnomon	exon	16308847	16308946	.	+	.	gene_id "LOC115224266"; db_xref "GeneID:115224266"; gbkey "mRNA"; gene "LOC115224266"; ID ""; gene_name "LOC115224266"; transcript_id "XM_029795076.2"; product "nuclear valosin-containing protein-like"; exon_number "4"; model_evidence "Supporting evidence includes similarity to: 3 Proteins, and 100% coverage of the annotated genomic feature by RNAseq alignments, including 21 samples with support for all annotated introns";
NC_043021.1	Gnomon	exon	16311434	16311518	.	+	.	gene_id "LOC115224266"; db_xref "GeneID:115224266"; gbkey "mRNA"; gene "LOC115224266"; ID ""; gene_name "LOC115224266"; transcript_id "XM_029795076.2"; product "nuclear valosin-containing protein-like"; exon_number "5"; model_evidence "Supporting evidence includes similarity to: 3 Proteins, and 100% coverage of the annotated genomic feature by RNAseq alignments, including 21 samples with support for all annotated introns";
NC_043021.1	Gnomon	exon	16312310	16312870	.	+	.	gene_id "LOC115224266"; db_xref "GeneID:115224266"; gbkey "mRNA"; gene "LOC115224266"; ID ""; gene_name "LOC115224266"; transcript_id "XM_029795076.2"; product "nuclear valosin-containing protein-like"; exon_number "6"; model_evidence "Supporting evidence includes similarity to: 3 Proteins, and 100% coverage of the annotated genomic feature by RNAseq alignments, including 21 samples with support for all annotated introns";
NC_043021.1	Gnomon	exon	16314706	16314796	.	+	.	gene_id "LOC115224266"; db_xref "GeneID:115224266"; gbkey "mRNA"; gene "LOC115224266"; ID ""; gene_name "LOC115224266"; transcript_id "XM_029795076.2"; product "nuclear valosin-containing protein-like"; exon_number "7"; model_evidence "Supporting evidence includes similarity to: 3 Proteins, and 100% coverage of the annotated genomic feature by RNAseq alignments, including 21 samples with support for all annotated introns";
NC_043021.1	Gnomon	exon	16315756	16315820	.	+	.	gene_id "LOC115224266"; db_xref "GeneID:115224266"; gbkey "mRNA"; gene "LOC115224266"; ID ""; gene_name "LOC115224266"; transcript_id "XM_029795076.2"; product "nuclear valosin-containing protein-like"; exon_number "8"; model_evidence "Supporting evidence includes similarity to: 3 Proteins, and 100% coverage of the annotated genomic feature by RNAseq alignments, including 21 samples with support for all annotated introns";
NC_043021.1	Gnomon	exon	16317067	16317201	.	+	.	gene_id "LOC115224266"; db_xref "GeneID:115224266"; gbkey "mRNA"; gene "LOC115224266"; ID ""; gene_name "LOC115224266"; transcript_id "XM_029795076.2"; product "nuclear valosin-containing protein-like"; exon_number "9"; model_evidence "Supporting evidence includes similarity to: 3 Proteins, and 100% coverage of the annotated genomic feature by RNAseq alignments, including 21 samples with support for all annotated introns";
NC_043021.1	Gnomon	exon	16318607	16318708	.	+	.	gene_id "LOC115224266"; db_xref "GeneID:115224266"; gbkey "mRNA"; gene "LOC115224266"; ID ""; gene_name "LOC115224266"; transcript_id "XM_029795076.2"; product "nuclear valosin-containing protein-like"; exon_number "10"; model_evidence "Supporting evidence includes similarity to: 3 Proteins, and 100% coverage of the annotated genomic feature by RNAseq alignments, including 21 samples with support for all annotated introns";
NC_043021.1	Gnomon	exon	16318981	16319098	.	+	.	gene_id "LOC115224266"; db_xref "GeneID:115224266"; gbkey "mRNA"; gene "LOC115224266"; ID ""; gene_name "LOC115224266"; transcript_id "XM_029795076.2"; product "nuclear valosin-containing protein-like"; exon_number "11"; model_evidence "Supporting evidence includes similarity to: 3 Proteins, and 100% coverage of the annotated genomic feature by RNAseq alignments, including 21 samples with support for all annotated introns";
NC_043021.1	Gnomon	exon	16319388	16319535	.	+	.	gene_id "LOC115224266"; db_xref "GeneID:115224266"; gbkey "mRNA"; gene "LOC115224266"; ID ""; gene_name "LOC115224266"; transcript_id "XM_029795076.2"; product "nuclear valosin-containing protein-like"; exon_number "12"; model_evidence "Supporting evidence includes similarity to: 3 Proteins, and 100% coverage of the annotated genomic feature by RNAseq alignments, including 21 samples with support for all annotated introns";
NC_043021.1	Gnomon	exon	16320668	16320805	.	+	.	gene_id "LOC115224266"; db_xref "GeneID:115224266"; gbkey "mRNA"; gene "LOC115224266"; ID ""; gene_name "LOC115224266"; transcript_id "XM_029795076.2"; product "nuclear valosin-containing protein-like"; exon_number "13"; model_evidence "Supporting evidence includes similarity to: 3 Proteins, and 100% coverage of the annotated genomic feature by RNAseq alignments, including 21 samples with support for all annotated introns";
NC_043021.1	Gnomon	exon	16321835	16322022	.	+	.	gene_id "LOC115224266"; db_xref "GeneID:115224266"; gbkey "mRNA"; gene "LOC115224266"; ID ""; gene_name "LOC115224266"; transcript_id "XM_029795076.2"; product "nuclear valosin-containing protein-like"; exon_number "14"; model_evidence "Supporting evidence includes similarity to: 3 Proteins, and 100% coverage of the annotated genomic feature by RNAseq alignments, including 21 samples with support for all annotated introns";
NC_043021.1	Gnomon	exon	16324334	16324413	.	+	.	gene_id "LOC115224266"; db_xref "GeneID:115224266"; gbkey "mRNA"; gene "LOC115224266"; ID ""; gene_name "LOC115224266"; transcript_id "XM_029795076.2"; product "nuclear valosin-containing protein-like"; exon_number "15"; model_evidence "Supporting evidence includes similarity to: 3 Proteins, and 100% coverage of the annotated genomic feature by RNAseq alignments, including 21 samples with support for all annotated introns";
NC_043021.1	Gnomon	exon	16324909	16325031	.	+	.	gene_id "LOC115224266"; db_xref "GeneID:115224266"; gbkey "mRNA"; gene "LOC115224266"; ID ""; gene_name "LOC115224266"; transcript_id "XM_029795076.2"; product "nuclear valosin-containing protein-like"; exon_number "16"; model_evidence "Supporting evidence includes similarity to: 3 Proteins, and 100% coverage of the annotated genomic feature by RNAseq alignments, including 21 samples with support for all annotated introns";
NC_043021.1	Gnomon	exon	16325902	16326006	.	+	.	gene_id "LOC115224266"; db_xref "GeneID:115224266"; gbkey "mRNA"; gene "LOC115224266"; ID ""; gene_name "LOC115224266"; transcript_id "XM_029795076.2"; product "nuclear valosin-containing protein-like"; exon_number "17"; model_evidence "Supporting evidence includes similarity to: 3 Proteins, and 100% coverage of the annotated genomic feature by RNAseq alignments, including 21 samples with support for all annotated introns";
NC_043021.1	Gnomon	exon	16328340	16328402	.	+	.	gene_id "LOC115224266"; db_xref "GeneID:115224266"; gbkey "mRNA"; gene "LOC115224266"; ID ""; gene_name "LOC115224266"; transcript_id "XM_029795076.2"; product "nuclear valosin-containing protein-like"; exon_number "18"; model_evidence "Supporting evidence includes similarity to: 3 Proteins, and 100% coverage of the annotated genomic feature by RNAseq alignments, including 21 samples with support for all annotated introns";
NC_043021.1	Gnomon	exon	16329072	16329194	.	+	.	gene_id "LOC115224266"; db_xref "GeneID:115224266"; gbkey "mRNA"; gene "LOC115224266"; ID ""; gene_name "LOC115224266"; transcript_id "XM_029795076.2"; product "nuclear valosin-containing protein-like"; exon_number "19"; model_evidence "Supporting evidence includes similarity to: 3 Proteins, and 100% coverage of the annotated genomic feature by RNAseq alignments, including 21 samples with support for all annotated introns";
NC_043021.1	Gnomon	exon	16329851	16329950	.	+	.	gene_id "LOC115224266"; db_xref "GeneID:115224266"; gbkey "mRNA"; gene "LOC115224266"; ID ""; gene_name "LOC115224266"; transcript_id "XM_029795076.2"; product "nuclear valosin-containing protein-like"; exon_number "20"; model_evidence "Supporting evidence includes similarity to: 3 Proteins, and 100% coverage of the annotated genomic feature by RNAseq alignments, including 21 samples with support for all annotated introns";
NC_043021.1	Gnomon	exon	16332030	16332136	.	+	.	gene_id "LOC115224266"; db_xref "GeneID:115224266"; gbkey "mRNA"; gene "LOC115224266"; ID ""; gene_name "LOC115224266"; transcript_id "XM_029795076.2"; product "nuclear valosin-containing protein-like"; exon_number "21"; model_evidence "Supporting evidence includes similarity to: 3 Proteins, and 100% coverage of the annotated genomic feature by RNAseq alignments, including 21 samples with support for all annotated introns";
NC_043021.1	Gnomon	exon	16332503	16332579	.	+	.	gene_id "LOC115224266"; db_xref "GeneID:115224266"; gbkey "mRNA"; gene "LOC115224266"; ID ""; gene_name "LOC115224266"; transcript_id "XM_029795076.2"; product "nuclear valosin-containing protein-like"; exon_number "22"; model_evidence "Supporting evidence includes similarity to: 3 Proteins, and 100% coverage of the annotated genomic feature by RNAseq alignments, including 21 samples with support for all annotated introns";
NC_043021.1	Gnomon	exon	16334720	16334885	.	+	.	gene_id "LOC115224266"; db_xref "GeneID:115224266"; gbkey "mRNA"; gene "LOC115224266"; ID ""; gene_name "LOC115224266"; transcript_id "XM_029795076.2"; product "nuclear valosin-containing protein-like"; exon_number "23"; model_evidence "Supporting evidence includes similarity to: 3 Proteins, and 100% coverage of the annotated genomic feature by RNAseq alignments, including 21 samples with support for all annotated introns";
NC_043021.1	Gnomon	exon	16335424	16335686	.	+	.	gene_id "LOC115224266"; db_xref "GeneID:115224266"; gbkey "mRNA"; gene "LOC115224266"; ID ""; gene_name "LOC115224266"; transcript_id "XM_029795076.2"; product "nuclear valosin-containing protein-like"; exon_number "24"; model_evidence "Supporting evidence includes similarity to: 3 Proteins, and 100% coverage of the annotated genomic feature by RNAseq alignments, including 21 samples with support for all annotated introns";
NC_043021.1	Gnomon	start_codon	16296185	16296187	.	+	0	gene_id "LOC115224266"; db_xref "GeneID:115224266"; gbkey "CDS"; gene "LOC115224266"; ID ""; gene_name "LOC115224266"; transcript_id "XM_029795076.2"; product "nuclear valosin-containing protein-like"; protein_id "XP_029650936.2"; exon_number "1";
NC_043021.1	Gnomon	stop_codon	16335448	16335450	.	+	0	gene_id "LOC115224266"; db_xref "GeneID:115224266"; gbkey "CDS"; gene "LOC115224266"; ID ""; gene_name "LOC115224266"; transcript_id "XM_029795076.2"; product "nuclear valosin-containing protein-like"; protein_id "XP_029650936.2"; exon_number "24";
NC_043021.1	Gnomon	gene	1737160	1771967	.	-	.	gene_id "LOC115224267"; db_xref "GeneID:115224267"; gbkey "Gene"; gene "LOC115224267"; gene_biotype "protein_coding"; ID ""; gene_name "LOC115224267";
NC_043021.1	Gnomon~FLAMseq	transcript	1737160	1771966	.	-	.	gene_id "LOC115224267"; ID "XM_029795077.2"; gene_name "LOC115224267"; transcript_id "FLAMseq_ext~XM_029795077.2"; three_prime_ext "1419";
NC_043021.1	Gnomon~FLAMseq	exon	1738579	1739129	.	-	.	gene_id "LOC115224267"; db_xref "GeneID:115224267"; gbkey "mRNA"; gene "LOC115224267"; ID ""; gene_name "LOC115224267"; transcript_id "FLAMseq_ext~XM_029795077.2"; product "protein lin-9 homolog, transcript variant X2"; exon_number "16"; model_evidence "Supporting evidence includes similarity to: 9 Proteins, and 100% coverage of the annotated genomic feature by RNAseq alignments, including 43 samples with support for all annotated introns";
NC_043021.1	Gnomon~FLAMseq	exon	1740649	1740743	.	-	.	gene_id "LOC115224267"; db_xref "GeneID:115224267"; gbkey "mRNA"; gene "LOC115224267"; ID ""; gene_name "LOC115224267"; transcript_id "FLAMseq_ext~XM_029795077.2"; product "protein lin-9 homolog, transcript variant X2"; exon_number "15"; model_evidence "Supporting evidence includes similarity to: 9 Proteins, and 100% coverage of the annotated genomic feature by RNAseq alignments, including 43 samples with support for all annotated introns";
NC_043021.1	Gnomon~FLAMseq	exon	1741967	1742053	.	-	.	gene_id "LOC115224267"; db_xref "GeneID:115224267"; gbkey "mRNA"; gene "LOC115224267"; ID ""; gene_name "LOC115224267"; transcript_id "FLAMseq_ext~XM_029795077.2"; product "protein lin-9 homolog, transcript variant X2"; exon_number "14"; model_evidence "Supporting evidence includes similarity to: 9 Proteins, and 100% coverage of the annotated genomic feature by RNAseq alignments, including 43 samples with support for all annotated introns";
NC_043021.1	Gnomon~FLAMseq	exon	1742476	1742574	.	-	.	gene_id "LOC115224267"; db_xref "GeneID:115224267"; gbkey "mRNA"; gene "LOC115224267"; ID ""; gene_name "LOC115224267"; transcript_id "FLAMseq_ext~XM_029795077.2"; product "protein lin-9 homolog, transcript variant X2"; exon_number "13"; model_evidence "Supporting evidence includes similarity to: 9 Proteins, and 100% coverage of the annotated genomic feature by RNAseq alignments, including 43 samples with support for all annotated introns";
NC_043021.1	Gnomon~FLAMseq	exon	1744461	1744586	.	-	.	gene_id "LOC115224267"; db_xref "GeneID:115224267"; gbkey "mRNA"; gene "LOC115224267"; ID ""; gene_name "LOC115224267"; transcript_id "FLAMseq_ext~XM_029795077.2"; product "protein lin-9 homolog, transcript variant X2"; exon_number "12"; model_evidence "Supporting evidence includes similarity to: 9 Proteins, and 100% coverage of the annotated genomic feature by RNAseq alignments, including 43 samples with support for all annotated introns";
NC_043021.1	Gnomon~FLAMseq	exon	1746355	1746435	.	-	.	gene_id "LOC115224267"; db_xref "GeneID:115224267"; gbkey "mRNA"; gene "LOC115224267"; ID ""; gene_name "LOC115224267"; transcript_id "FLAMseq_ext~XM_029795077.2"; product "protein lin-9 homolog, transcript variant X2"; exon_number "11"; model_evidence "Supporting evidence includes similarity to: 9 Proteins, and 100% coverage of the annotated genomic feature by RNAseq alignments, including 43 samples with support for all annotated introns";
NC_043021.1	Gnomon~FLAMseq	exon	1746864	1746965	.	-	.	gene_id "LOC115224267"; db_xref "GeneID:115224267"; gbkey "mRNA"; gene "LOC115224267"; ID ""; gene_name "LOC115224267"; transcript_id "FLAMseq_ext~XM_029795077.2"; product "protein lin-9 homolog, transcript variant X2"; exon_number "10"; model_evidence "Supporting evidence includes similarity to: 9 Proteins, and 100% coverage of the annotated genomic feature by RNAseq alignments, including 43 samples with support for all annotated introns";
NC_043021.1	Gnomon~FLAMseq	exon	1747230	1747349	.	-	.	gene_id "LOC115224267"; db_xref "GeneID:115224267"; gbkey "mRNA"; gene "LOC115224267"; ID ""; gene_name "LOC115224267"; transcript_id "FLAMseq_ext~XM_029795077.2"; product "protein lin-9 homolog, transcript variant X2"; exon_number "9"; model_evidence "Supporting evidence includes similarity to: 9 Proteins, and 100% coverage of the annotated genomic feature by RNAseq alignments, including 43 samples with support for all annotated introns";
NC_043021.1	Gnomon~FLAMseq	exon	1748529	1748662	.	-	.	gene_id "LOC115224267"; db_xref "GeneID:115224267"; gbkey "mRNA"; gene "LOC115224267"; ID ""; gene_name "LOC115224267"; transcript_id "FLAMseq_ext~XM_029795077.2"; product "protein lin-9 homolog, transcript variant X2"; exon_number "8"; model_evidence "Supporting evidence includes similarity to: 9 Proteins, and 100% coverage of the annotated genomic feature by RNAseq alignments, including 43 samples with support for all annotated introns";
NC_043021.1	Gnomon~FLAMseq	exon	1749297	1749454	.	-	.	gene_id "LOC115224267"; db_xref "GeneID:115224267"; gbkey "mRNA"; gene "LOC115224267"; ID ""; gene_name "LOC115224267"; transcript_id "FLAMseq_ext~XM_029795077.2"; product "protein lin-9 homolog, transcript variant X2"; exon_number "7"; model_evidence "Supporting evidence includes similarity to: 9 Proteins, and 100% coverage of the annotated genomic feature by RNAseq alignments, including 43 samples with support for all annotated introns";
NC_043021.1	Gnomon~FLAMseq	exon	1750806	1750931	.	-	.	gene_id "LOC115224267"; db_xref "GeneID:115224267"; gbkey "mRNA"; gene "LOC115224267"; ID ""; gene_name "LOC115224267"; transcript_id "FLAMseq_ext~XM_029795077.2"; product "protein lin-9 homolog, transcript variant X2"; exon_number "6"; model_evidence "Supporting evidence includes similarity to: 9 Proteins, and 100% coverage of the annotated genomic feature by RNAseq alignments, including 43 samples with support for all annotated introns";
NC_043021.1	Gnomon~FLAMseq	exon	1752317	1752447	.	-	.	gene_id "LOC115224267"; db_xref "GeneID:115224267"; gbkey "mRNA"; gene "LOC115224267"; ID ""; gene_name "LOC115224267"; transcript_id "FLAMseq_ext~XM_029795077.2"; product "protein lin-9 homolog, transcript variant X2"; exon_number "5"; model_evidence "Supporting evidence includes similarity to: 9 Proteins, and 100% coverage of the annotated genomic feature by RNAseq alignments, including 43 samples with support for all annotated introns";
NC_043021.1	Gnomon~FLAMseq	exon	1758621	1758737	.	-	.	gene_id "LOC115224267"; db_xref "GeneID:115224267"; gbkey "mRNA"; gene "LOC115224267"; ID ""; gene_name "LOC115224267"; transcript_id "FLAMseq_ext~XM_029795077.2"; product "protein lin-9 homolog, transcript variant X2"; exon_number "4"; model_evidence "Supporting evidence includes similarity to: 9 Proteins, and 100% coverage of the annotated genomic feature by RNAseq alignments, including 43 samples with support for all annotated introns";
NC_043021.1	Gnomon~FLAMseq	exon	1761067	1761104	.	-	.	gene_id "LOC115224267"; db_xref "GeneID:115224267"; gbkey "mRNA"; gene "LOC115224267"; ID ""; gene_name "LOC115224267"; transcript_id "FLAMseq_ext~XM_029795077.2"; product "protein lin-9 homolog, transcript variant X2"; exon_number "3"; model_evidence "Supporting evidence includes similarity to: 9 Proteins, and 100% coverage of the annotated genomic feature by RNAseq alignments, including 43 samples with support for all annotated introns";
NC_043021.1	Gnomon~FLAMseq	exon	1763147	1763182	.	-	.	gene_id "LOC115224267"; db_xref "GeneID:115224267"; gbkey "mRNA"; gene "LOC115224267"; ID ""; gene_name "LOC115224267"; transcript_id "FLAMseq_ext~XM_029795077.2"; product "protein lin-9 homolog, transcript variant X2"; exon_number "2"; model_evidence "Supporting evidence includes similarity to: 9 Proteins, and 100% coverage of the annotated genomic feature by RNAseq alignments, including 43 samples with support for all annotated introns";
NC_043021.1	Gnomon~FLAMseq	exon	1771855	1771966	.	-	.	gene_id "LOC115224267"; db_xref "GeneID:115224267"; gbkey "mRNA"; gene "LOC115224267"; ID ""; gene_name "LOC115224267"; transcript_id "FLAMseq_ext~XM_029795077.2"; product "protein lin-9 homolog, transcript variant X2"; exon_number "1"; model_evidence "Supporting evidence includes similarity to: 9 Proteins, and 100% coverage of the annotated genomic feature by RNAseq alignments, including 43 samples with support for all annotated introns";
NC_043021.1	Gnomon~FLAMseq	exon	1737160	1739129	.	-	.	gene_id "LOC115224267"; db_xref "GeneID:115224267"; gbkey "mRNA"; gene "LOC115224267"; ID ""; gene_name "LOC115224267"; transcript_id "FLAMseq_ext~XM_029795077.2"; product "protein lin-9 homolog"; exon_number "16"; model_evidence "Supporting evidence includes similarity to: 9 Proteins, and 100% coverage of the annotated genomic feature by RNAseq alignments"; three_prime_ext "1419";
NC_043021.1	Gnomon	transcript	1738579	1771966	.	-	.	gene_id "LOC115224267"; ID "XM_029795077.2"; gene_name "LOC115224267"; transcript_id "XM_029795077.2";
NC_043021.1	Gnomon	CDS	1738994	1739129	.	-	1	gene_id "LOC115224267"; db_xref "GeneID:115224267"; gbkey "CDS"; gene "LOC115224267"; ID ""; gene_name "LOC115224267"; transcript_id "XM_029795077.2"; product "protein lin-9 homolog isoform X2"; protein_id "XP_029650937.1"; exon_number "16";
NC_043021.1	Gnomon	CDS	1740649	1740743	.	-	0	gene_id "LOC115224267"; db_xref "GeneID:115224267"; gbkey "CDS"; gene "LOC115224267"; ID ""; gene_name "LOC115224267"; transcript_id "XM_029795077.2"; product "protein lin-9 homolog isoform X2"; protein_id "XP_029650937.1"; exon_number "15";
NC_043021.1	Gnomon	CDS	1741967	1742053	.	-	0	gene_id "LOC115224267"; db_xref "GeneID:115224267"; gbkey "CDS"; gene "LOC115224267"; ID ""; gene_name "LOC115224267"; transcript_id "XM_029795077.2"; product "protein lin-9 homolog isoform X2"; protein_id "XP_029650937.1"; exon_number "14";
NC_043021.1	Gnomon	CDS	1742476	1742574	.	-	0	gene_id "LOC115224267"; db_xref "GeneID:115224267"; gbkey "CDS"; gene "LOC115224267"; ID ""; gene_name "LOC115224267"; transcript_id "XM_029795077.2"; product "protein lin-9 homolog isoform X2"; protein_id "XP_029650937.1"; exon_number "13";
NC_043021.1	Gnomon	CDS	1744461	1744586	.	-	0	gene_id "LOC115224267"; db_xref "GeneID:115224267"; gbkey "CDS"; gene "LOC115224267"; ID ""; gene_name "LOC115224267"; transcript_id "XM_029795077.2"; product "protein lin-9 homolog isoform X2"; protein_id "XP_029650937.1"; exon_number "12";
NC_043021.1	Gnomon	CDS	1746355	1746435	.	-	0	gene_id "LOC115224267"; db_xref "GeneID:115224267"; gbkey "CDS"; gene "LOC115224267"; ID ""; gene_name "LOC115224267"; transcript_id "XM_029795077.2"; product "protein lin-9 homolog isoform X2"; protein_id "XP_029650937.1"; exon_number "11";
NC_043021.1	Gnomon	CDS	1746864	1746965	.	-	0	gene_id "LOC115224267"; db_xref "GeneID:115224267"; gbkey "CDS"; gene "LOC115224267"; ID ""; gene_name "LOC115224267"; transcript_id "XM_029795077.2"; product "protein lin-9 homolog isoform X2"; protein_id "XP_029650937.1"; exon_number "10";
NC_043021.1	Gnomon	CDS	1747230	1747349	.	-	0	gene_id "LOC115224267"; db_xref "GeneID:115224267"; gbkey "CDS"; gene "LOC115224267"; ID ""; gene_name "LOC115224267"; transcript_id "XM_029795077.2"; product "protein lin-9 homolog isoform X2"; protein_id "XP_029650937.1"; exon_number "9";
NC_043021.1	Gnomon	CDS	1748529	1748662	.	-	2	gene_id "LOC115224267"; db_xref "GeneID:115224267"; gbkey "CDS"; gene "LOC115224267"; ID ""; gene_name "LOC115224267"; transcript_id "XM_029795077.2"; product "protein lin-9 homolog isoform X2"; protein_id "XP_029650937.1"; exon_number "8";
NC_043021.1	Gnomon	CDS	1749297	1749454	.	-	1	gene_id "LOC115224267"; db_xref "GeneID:115224267"; gbkey "CDS"; gene "LOC115224267"; ID ""; gene_name "LOC115224267"; transcript_id "XM_029795077.2"; product "protein lin-9 homolog isoform X2"; protein_id "XP_029650937.1"; exon_number "7";
NC_043021.1	Gnomon	CDS	1750806	1750931	.	-	1	gene_id "LOC115224267"; db_xref "GeneID:115224267"; gbkey "CDS"; gene "LOC115224267"; ID ""; gene_name "LOC115224267"; transcript_id "XM_029795077.2"; product "protein lin-9 homolog isoform X2"; protein_id "XP_029650937.1"; exon_number "6";
NC_043021.1	Gnomon	CDS	1752317	1752447	.	-	0	gene_id "LOC115224267"; db_xref "GeneID:115224267"; gbkey "CDS"; gene "LOC115224267"; ID ""; gene_name "LOC115224267"; transcript_id "XM_029795077.2"; product "protein lin-9 homolog isoform X2"; protein_id "XP_029650937.1"; exon_number "5";
NC_043021.1	Gnomon	CDS	1758621	1758737	.	-	0	gene_id "LOC115224267"; db_xref "GeneID:115224267"; gbkey "CDS"; gene "LOC115224267"; ID ""; gene_name "LOC115224267"; transcript_id "XM_029795077.2"; product "protein lin-9 homolog isoform X2"; protein_id "XP_029650937.1"; exon_number "4";
NC_043021.1	Gnomon	CDS	1761067	1761104	.	-	2	gene_id "LOC115224267"; db_xref "GeneID:115224267"; gbkey "CDS"; gene "LOC115224267"; ID ""; gene_name "LOC115224267"; transcript_id "XM_029795077.2"; product "protein lin-9 homolog isoform X2"; protein_id "XP_029650937.1"; exon_number "3";
NC_043021.1	Gnomon	CDS	1763147	1763182	.	-	2	gene_id "LOC115224267"; db_xref "GeneID:115224267"; gbkey "CDS"; gene "LOC115224267"; ID ""; gene_name "LOC115224267"; transcript_id "XM_029795077.2"; product "protein lin-9 homolog isoform X2"; protein_id "XP_029650937.1"; exon_number "2";
NC_043021.1	Gnomon	CDS	1771855	1771876	.	-	0	gene_id "LOC115224267"; db_xref "GeneID:115224267"; gbkey "CDS"; gene "LOC115224267"; ID ""; gene_name "LOC115224267"; transcript_id "XM_029795077.2"; product "protein lin-9 homolog isoform X2"; protein_id "XP_029650937.1"; exon_number "1";
NC_043021.1	Gnomon	exon	1738579	1739129	.	-	.	gene_id "LOC115224267"; db_xref "GeneID:115224267"; gbkey "mRNA"; gene "LOC115224267"; ID ""; gene_name "LOC115224267"; transcript_id "XM_029795077.2"; product "protein lin-9 homolog, transcript variant X2"; exon_number "16"; model_evidence "Supporting evidence includes similarity to: 9 Proteins, and 100% coverage of the annotated genomic feature by RNAseq alignments, including 43 samples with support for all annotated introns";
NC_043021.1	Gnomon	exon	1740649	1740743	.	-	.	gene_id "LOC115224267"; db_xref "GeneID:115224267"; gbkey "mRNA"; gene "LOC115224267"; ID ""; gene_name "LOC115224267"; transcript_id "XM_029795077.2"; product "protein lin-9 homolog, transcript variant X2"; exon_number "15"; model_evidence "Supporting evidence includes similarity to: 9 Proteins, and 100% coverage of the annotated genomic feature by RNAseq alignments, including 43 samples with support for all annotated introns";
NC_043021.1	Gnomon	exon	1741967	1742053	.	-	.	gene_id "LOC115224267"; db_xref "GeneID:115224267"; gbkey "mRNA"; gene "LOC115224267"; ID ""; gene_name "LOC115224267"; transcript_id "XM_029795077.2"; product "protein lin-9 homolog, transcript variant X2"; exon_number "14"; model_evidence "Supporting evidence includes similarity to: 9 Proteins, and 100% coverage of the annotated genomic feature by RNAseq alignments, including 43 samples with support for all annotated introns";
NC_043021.1	Gnomon	exon	1742476	1742574	.	-	.	gene_id "LOC115224267"; db_xref "GeneID:115224267"; gbkey "mRNA"; gene "LOC115224267"; ID ""; gene_name "LOC115224267"; transcript_id "XM_029795077.2"; product "protein lin-9 homolog, transcript variant X2"; exon_number "13"; model_evidence "Supporting evidence includes similarity to: 9 Proteins, and 100% coverage of the annotated genomic feature by RNAseq alignments, including 43 samples with support for all annotated introns";
NC_043021.1	Gnomon	exon	1744461	1744586	.	-	.	gene_id "LOC115224267"; db_xref "GeneID:115224267"; gbkey "mRNA"; gene "LOC115224267"; ID ""; gene_name "LOC115224267"; transcript_id "XM_029795077.2"; product "protein lin-9 homolog, transcript variant X2"; exon_number "12"; model_evidence "Supporting evidence includes similarity to: 9 Proteins, and 100% coverage of the annotated genomic feature by RNAseq alignments, including 43 samples with support for all annotated introns";
NC_043021.1	Gnomon	exon	1746355	1746435	.	-	.	gene_id "LOC115224267"; db_xref "GeneID:115224267"; gbkey "mRNA"; gene "LOC115224267"; ID ""; gene_name "LOC115224267"; transcript_id "XM_029795077.2"; product "protein lin-9 homolog, transcript variant X2"; exon_number "11"; model_evidence "Supporting evidence includes similarity to: 9 Proteins, and 100% coverage of the annotated genomic feature by RNAseq alignments, including 43 samples with support for all annotated introns";
NC_043021.1	Gnomon	exon	1746864	1746965	.	-	.	gene_id "LOC115224267"; db_xref "GeneID:115224267"; gbkey "mRNA"; gene "LOC115224267"; ID ""; gene_name "LOC115224267"; transcript_id "XM_029795077.2"; product "protein lin-9 homolog, transcript variant X2"; exon_number "10"; model_evidence "Supporting evidence includes similarity to: 9 Proteins, and 100% coverage of the annotated genomic feature by RNAseq alignments, including 43 samples with support for all annotated introns";
NC_043021.1	Gnomon	exon	1747230	1747349	.	-	.	gene_id "LOC115224267"; db_xref "GeneID:115224267"; gbkey "mRNA"; gene "LOC115224267"; ID ""; gene_name "LOC115224267"; transcript_id "XM_029795077.2"; product "protein lin-9 homolog, transcript variant X2"; exon_number "9"; model_evidence "Supporting evidence includes similarity to: 9 Proteins, and 100% coverage of the annotated genomic feature by RNAseq alignments, including 43 samples with support for all annotated introns";
NC_043021.1	Gnomon	exon	1748529	1748662	.	-	.	gene_id "LOC115224267"; db_xref "GeneID:115224267"; gbkey "mRNA"; gene "LOC115224267"; ID ""; gene_name "LOC115224267"; transcript_id "XM_029795077.2"; product "protein lin-9 homolog, transcript variant X2"; exon_number "8"; model_evidence "Supporting evidence includes similarity to: 9 Proteins, and 100% coverage of the annotated genomic feature by RNAseq alignments, including 43 samples with support for all annotated introns";
NC_043021.1	Gnomon	exon	1749297	1749454	.	-	.	gene_id "LOC115224267"; db_xref "GeneID:115224267"; gbkey "mRNA"; gene "LOC115224267"; ID ""; gene_name "LOC115224267"; transcript_id "XM_029795077.2"; product "protein lin-9 homolog, transcript variant X2"; exon_number "7"; model_evidence "Supporting evidence includes similarity to: 9 Proteins, and 100% coverage of the annotated genomic feature by RNAseq alignments, including 43 samples with support for all annotated introns";
NC_043021.1	Gnomon	exon	1750806	1750931	.	-	.	gene_id "LOC115224267"; db_xref "GeneID:115224267"; gbkey "mRNA"; gene "LOC115224267"; ID ""; gene_name "LOC115224267"; transcript_id "XM_029795077.2"; product "protein lin-9 homolog, transcript variant X2"; exon_number "6"; model_evidence "Supporting evidence includes similarity to: 9 Proteins, and 100% coverage of the annotated genomic feature by RNAseq alignments, including 43 samples with support for all annotated introns";
NC_043021.1	Gnomon	exon	1752317	1752447	.	-	.	gene_id "LOC115224267"; db_xref "GeneID:115224267"; gbkey "mRNA"; gene "LOC115224267"; ID ""; gene_name "LOC115224267"; transcript_id "XM_029795077.2"; product "protein lin-9 homolog, transcript variant X2"; exon_number "5"; model_evidence "Supporting evidence includes similarity to: 9 Proteins, and 100% coverage of the annotated genomic feature by RNAseq alignments, including 43 samples with support for all annotated introns";
NC_043021.1	Gnomon	exon	1758621	1758737	.	-	.	gene_id "LOC115224267"; db_xref "GeneID:115224267"; gbkey "mRNA"; gene "LOC115224267"; ID ""; gene_name "LOC115224267"; transcript_id "XM_029795077.2"; product "protein lin-9 homolog, transcript variant X2"; exon_number "4"; model_evidence "Supporting evidence includes similarity to: 9 Proteins, and 100% coverage of the annotated genomic feature by RNAseq alignments, including 43 samples with support for all annotated introns";
NC_043021.1	Gnomon	exon	1761067	1761104	.	-	.	gene_id "LOC115224267"; db_xref "GeneID:115224267"; gbkey "mRNA"; gene "LOC115224267"; ID ""; gene_name "LOC115224267"; transcript_id "XM_029795077.2"; product "protein lin-9 homolog, transcript variant X2"; exon_number "3"; model_evidence "Supporting evidence includes similarity to: 9 Proteins, and 100% coverage of the annotated genomic feature by RNAseq alignments, including 43 samples with support for all annotated introns";
NC_043021.1	Gnomon	exon	1763147	1763182	.	-	.	gene_id "LOC115224267"; db_xref "GeneID:115224267"; gbkey "mRNA"; gene "LOC115224267"; ID ""; gene_name "LOC115224267"; transcript_id "XM_029795077.2"; product "protein lin-9 homolog, transcript variant X2"; exon_number "2"; model_evidence "Supporting evidence includes similarity to: 9 Proteins, and 100% coverage of the annotated genomic feature by RNAseq alignments, including 43 samples with support for all annotated introns";
NC_043021.1	Gnomon	exon	1771855	1771966	.	-	.	gene_id "LOC115224267"; db_xref "GeneID:115224267"; gbkey "mRNA"; gene "LOC115224267"; ID ""; gene_name "LOC115224267"; transcript_id "XM_029795077.2"; product "protein lin-9 homolog, transcript variant X2"; exon_number "1"; model_evidence "Supporting evidence includes similarity to: 9 Proteins, and 100% coverage of the annotated genomic feature by RNAseq alignments, including 43 samples with support for all annotated introns";
NC_043021.1	Gnomon	start_codon	1771874	1771876	.	-	0	gene_id "LOC115224267"; db_xref "GeneID:115224267"; gbkey "CDS"; gene "LOC115224267"; ID ""; gene_name "LOC115224267"; transcript_id "XM_029795077.2"; product "protein lin-9 homolog isoform X2"; protein_id "XP_029650937.1"; exon_number "1";
NC_043021.1	Gnomon	stop_codon	1738991	1738993	.	-	0	gene_id "LOC115224267"; db_xref "GeneID:115224267"; gbkey "CDS"; gene "LOC115224267"; ID ""; gene_name "LOC115224267"; transcript_id "XM_029795077.2"; product "protein lin-9 homolog isoform X2"; protein_id "XP_029650937.1"; exon_number "16";
NC_043021.1	Gnomon	transcript	1738579	1771967	.	-	.	gene_id "LOC115224267"; ID "XM_029795079.2"; gene_name "LOC115224267"; transcript_id "XM_029795079.2";
NC_043021.1	Gnomon	CDS	1738994	1739129	.	-	1	gene_id "LOC115224267"; db_xref "GeneID:115224267"; gbkey "CDS"; gene "LOC115224267"; ID ""; gene_name "LOC115224267"; transcript_id "XM_029795079.2"; product "protein lin-9 homolog isoform X3"; protein_id "XP_029650939.1"; exon_number "15";
NC_043021.1	Gnomon	CDS	1740649	1740743	.	-	0	gene_id "LOC115224267"; db_xref "GeneID:115224267"; gbkey "CDS"; gene "LOC115224267"; ID ""; gene_name "LOC115224267"; transcript_id "XM_029795079.2"; product "protein lin-9 homolog isoform X3"; protein_id "XP_029650939.1"; exon_number "14";
NC_043021.1	Gnomon	CDS	1741967	1742053	.	-	0	gene_id "LOC115224267"; db_xref "GeneID:115224267"; gbkey "CDS"; gene "LOC115224267"; ID ""; gene_name "LOC115224267"; transcript_id "XM_029795079.2"; product "protein lin-9 homolog isoform X3"; protein_id "XP_029650939.1"; exon_number "13";
NC_043021.1	Gnomon	CDS	1742476	1742574	.	-	0	gene_id "LOC115224267"; db_xref "GeneID:115224267"; gbkey "CDS"; gene "LOC115224267"; ID ""; gene_name "LOC115224267"; transcript_id "XM_029795079.2"; product "protein lin-9 homolog isoform X3"; protein_id "XP_029650939.1"; exon_number "12";
NC_043021.1	Gnomon	CDS	1744461	1744586	.	-	0	gene_id "LOC115224267"; db_xref "GeneID:115224267"; gbkey "CDS"; gene "LOC115224267"; ID ""; gene_name "LOC115224267"; transcript_id "XM_029795079.2"; product "protein lin-9 homolog isoform X3"; protein_id "XP_029650939.1"; exon_number "11";
NC_043021.1	Gnomon	CDS	1746355	1746435	.	-	0	gene_id "LOC115224267"; db_xref "GeneID:115224267"; gbkey "CDS"; gene "LOC115224267"; ID ""; gene_name "LOC115224267"; transcript_id "XM_029795079.2"; product "protein lin-9 homolog isoform X3"; protein_id "XP_029650939.1"; exon_number "10";
NC_043021.1	Gnomon	CDS	1746864	1746965	.	-	0	gene_id "LOC115224267"; db_xref "GeneID:115224267"; gbkey "CDS"; gene "LOC115224267"; ID ""; gene_name "LOC115224267"; transcript_id "XM_029795079.2"; product "protein lin-9 homolog isoform X3"; protein_id "XP_029650939.1"; exon_number "9";
NC_043021.1	Gnomon	CDS	1747230	1747349	.	-	0	gene_id "LOC115224267"; db_xref "GeneID:115224267"; gbkey "CDS"; gene "LOC115224267"; ID ""; gene_name "LOC115224267"; transcript_id "XM_029795079.2"; product "protein lin-9 homolog isoform X3"; protein_id "XP_029650939.1"; exon_number "8";
NC_043021.1	Gnomon	CDS	1748529	1748662	.	-	2	gene_id "LOC115224267"; db_xref "GeneID:115224267"; gbkey "CDS"; gene "LOC115224267"; ID ""; gene_name "LOC115224267"; transcript_id "XM_029795079.2"; product "protein lin-9 homolog isoform X3"; protein_id "XP_029650939.1"; exon_number "7";
NC_043021.1	Gnomon	CDS	1749297	1749454	.	-	1	gene_id "LOC115224267"; db_xref "GeneID:115224267"; gbkey "CDS"; gene "LOC115224267"; ID ""; gene_name "LOC115224267"; transcript_id "XM_029795079.2"; product "protein lin-9 homolog isoform X3"; protein_id "XP_029650939.1"; exon_number "6";
NC_043021.1	Gnomon	CDS	1750806	1750931	.	-	1	gene_id "LOC115224267"; db_xref "GeneID:115224267"; gbkey "CDS"; gene "LOC115224267"; ID ""; gene_name "LOC115224267"; transcript_id "XM_029795079.2"; product "protein lin-9 homolog isoform X3"; protein_id "XP_029650939.1"; exon_number "5";
NC_043021.1	Gnomon	CDS	1752317	1752447	.	-	0	gene_id "LOC115224267"; db_xref "GeneID:115224267"; gbkey "CDS"; gene "LOC115224267"; ID ""; gene_name "LOC115224267"; transcript_id "XM_029795079.2"; product "protein lin-9 homolog isoform X3"; protein_id "XP_029650939.1"; exon_number "4";
NC_043021.1	Gnomon	CDS	1761067	1761104	.	-	2	gene_id "LOC115224267"; db_xref "GeneID:115224267"; gbkey "CDS"; gene "LOC115224267"; ID ""; gene_name "LOC115224267"; transcript_id "XM_029795079.2"; product "protein lin-9 homolog isoform X3"; protein_id "XP_029650939.1"; exon_number "3";
NC_043021.1	Gnomon	CDS	1763147	1763182	.	-	2	gene_id "LOC115224267"; db_xref "GeneID:115224267"; gbkey "CDS"; gene "LOC115224267"; ID ""; gene_name "LOC115224267"; transcript_id "XM_029795079.2"; product "protein lin-9 homolog isoform X3"; protein_id "XP_029650939.1"; exon_number "2";
NC_043021.1	Gnomon	CDS	1771855	1771876	.	-	0	gene_id "LOC115224267"; db_xref "GeneID:115224267"; gbkey "CDS"; gene "LOC115224267"; ID ""; gene_name "LOC115224267"; transcript_id "XM_029795079.2"; product "protein lin-9 homolog isoform X3"; protein_id "XP_029650939.1"; exon_number "1";
NC_043021.1	Gnomon	exon	1738579	1739129	.	-	.	gene_id "LOC115224267"; db_xref "GeneID:115224267"; gbkey "mRNA"; gene "LOC115224267"; ID ""; gene_name "LOC115224267"; transcript_id "XM_029795079.2"; product "protein lin-9 homolog, transcript variant X3"; exon_number "15"; model_evidence "Supporting evidence includes similarity to: 9 Proteins, and 100% coverage of the annotated genomic feature by RNAseq alignments, including 30 samples with support for all annotated introns";
NC_043021.1	Gnomon	exon	1740649	1740743	.	-	.	gene_id "LOC115224267"; db_xref "GeneID:115224267"; gbkey "mRNA"; gene "LOC115224267"; ID ""; gene_name "LOC115224267"; transcript_id "XM_029795079.2"; product "protein lin-9 homolog, transcript variant X3"; exon_number "14"; model_evidence "Supporting evidence includes similarity to: 9 Proteins, and 100% coverage of the annotated genomic feature by RNAseq alignments, including 30 samples with support for all annotated introns";
NC_043021.1	Gnomon	exon	1741967	1742053	.	-	.	gene_id "LOC115224267"; db_xref "GeneID:115224267"; gbkey "mRNA"; gene "LOC115224267"; ID ""; gene_name "LOC115224267"; transcript_id "XM_029795079.2"; product "protein lin-9 homolog, transcript variant X3"; exon_number "13"; model_evidence "Supporting evidence includes similarity to: 9 Proteins, and 100% coverage of the annotated genomic feature by RNAseq alignments, including 30 samples with support for all annotated introns";
NC_043021.1	Gnomon	exon	1742476	1742574	.	-	.	gene_id "LOC115224267"; db_xref "GeneID:115224267"; gbkey "mRNA"; gene "LOC115224267"; ID ""; gene_name "LOC115224267"; transcript_id "XM_029795079.2"; product "protein lin-9 homolog, transcript variant X3"; exon_number "12"; model_evidence "Supporting evidence includes similarity to: 9 Proteins, and 100% coverage of the annotated genomic feature by RNAseq alignments, including 30 samples with support for all annotated introns";
NC_043021.1	Gnomon	exon	1744461	1744586	.	-	.	gene_id "LOC115224267"; db_xref "GeneID:115224267"; gbkey "mRNA"; gene "LOC115224267"; ID ""; gene_name "LOC115224267"; transcript_id "XM_029795079.2"; product "protein lin-9 homolog, transcript variant X3"; exon_number "11"; model_evidence "Supporting evidence includes similarity to: 9 Proteins, and 100% coverage of the annotated genomic feature by RNAseq alignments, including 30 samples with support for all annotated introns";
NC_043021.1	Gnomon	exon	1746355	1746435	.	-	.	gene_id "LOC115224267"; db_xref "GeneID:115224267"; gbkey "mRNA"; gene "LOC115224267"; ID ""; gene_name "LOC115224267"; transcript_id "XM_029795079.2"; product "protein lin-9 homolog, transcript variant X3"; exon_number "10"; model_evidence "Supporting evidence includes similarity to: 9 Proteins, and 100% coverage of the annotated genomic feature by RNAseq alignments, including 30 samples with support for all annotated introns";
NC_043021.1	Gnomon	exon	1746864	1746965	.	-	.	gene_id "LOC115224267"; db_xref "GeneID:115224267"; gbkey "mRNA"; gene "LOC115224267"; ID ""; gene_name "LOC115224267"; transcript_id "XM_029795079.2"; product "protein lin-9 homolog, transcript variant X3"; exon_number "9"; model_evidence "Supporting evidence includes similarity to: 9 Proteins, and 100% coverage of the annotated genomic feature by RNAseq alignments, including 30 samples with support for all annotated introns";
NC_043021.1	Gnomon	exon	1747230	1747349	.	-	.	gene_id "LOC115224267"; db_xref "GeneID:115224267"; gbkey "mRNA"; gene "LOC115224267"; ID ""; gene_name "LOC115224267"; transcript_id "XM_029795079.2"; product "protein lin-9 homolog, transcript variant X3"; exon_number "8"; model_evidence "Supporting evidence includes similarity to: 9 Proteins, and 100% coverage of the annotated genomic feature by RNAseq alignments, including 30 samples with support for all annotated introns";
NC_043021.1	Gnomon	exon	1748529	1748662	.	-	.	gene_id "LOC115224267"; db_xref "GeneID:115224267"; gbkey "mRNA"; gene "LOC115224267"; ID ""; gene_name "LOC115224267"; transcript_id "XM_029795079.2"; product "protein lin-9 homolog, transcript variant X3"; exon_number "7"; model_evidence "Supporting evidence includes similarity to: 9 Proteins, and 100% coverage of the annotated genomic feature by RNAseq alignments, including 30 samples with support for all annotated introns";
NC_043021.1	Gnomon	exon	1749297	1749454	.	-	.	gene_id "LOC115224267"; db_xref "GeneID:115224267"; gbkey "mRNA"; gene "LOC115224267"; ID ""; gene_name "LOC115224267"; transcript_id "XM_029795079.2"; product "protein lin-9 homolog, transcript variant X3"; exon_number "6"; model_evidence "Supporting evidence includes similarity to: 9 Proteins, and 100% coverage of the annotated genomic feature by RNAseq alignments, including 30 samples with support for all annotated introns";
NC_043021.1	Gnomon	exon	1750806	1750931	.	-	.	gene_id "LOC115224267"; db_xref "GeneID:115224267"; gbkey "mRNA"; gene "LOC115224267"; ID ""; gene_name "LOC115224267"; transcript_id "XM_029795079.2"; product "protein lin-9 homolog, transcript variant X3"; exon_number "5"; model_evidence "Supporting evidence includes similarity to: 9 Proteins, and 100% coverage of the annotated genomic feature by RNAseq alignments, including 30 samples with support for all annotated introns";
NC_043021.1	Gnomon	exon	1752317	1752447	.	-	.	gene_id "LOC115224267"; db_xref "GeneID:115224267"; gbkey "mRNA"; gene "LOC115224267"; ID ""; gene_name "LOC115224267"; transcript_id "XM_029795079.2"; product "protein lin-9 homolog, transcript variant X3"; exon_number "4"; model_evidence "Supporting evidence includes similarity to: 9 Proteins, and 100% coverage of the annotated genomic feature by RNAseq alignments, including 30 samples with support for all annotated introns";
NC_043021.1	Gnomon	exon	1761067	1761104	.	-	.	gene_id "LOC115224267"; db_xref "GeneID:115224267"; gbkey "mRNA"; gene "LOC115224267"; ID ""; gene_name "LOC115224267"; transcript_id "XM_029795079.2"; product "protein lin-9 homolog, transcript variant X3"; exon_number "3"; model_evidence "Supporting evidence includes similarity to: 9 Proteins, and 100% coverage of the annotated genomic feature by RNAseq alignments, including 30 samples with support for all annotated introns";
NC_043021.1	Gnomon	exon	1763147	1763182	.	-	.	gene_id "LOC115224267"; db_xref "GeneID:115224267"; gbkey "mRNA"; gene "LOC115224267"; ID ""; gene_name "LOC115224267"; transcript_id "XM_029795079.2"; product "protein lin-9 homolog, transcript variant X3"; exon_number "2"; model_evidence "Supporting evidence includes similarity to: 9 Proteins, and 100% coverage of the annotated genomic feature by RNAseq alignments, including 30 samples with support for all annotated introns";
NC_043021.1	Gnomon	exon	1771855	1771967	.	-	.	gene_id "LOC115224267"; db_xref "GeneID:115224267"; gbkey "mRNA"; gene "LOC115224267"; ID ""; gene_name "LOC115224267"; transcript_id "XM_029795079.2"; product "protein lin-9 homolog, transcript variant X3"; exon_number "1"; model_evidence "Supporting evidence includes similarity to: 9 Proteins, and 100% coverage of the annotated genomic feature by RNAseq alignments, including 30 samples with support for all annotated introns";
NC_043021.1	Gnomon	start_codon	1771874	1771876	.	-	0	gene_id "LOC115224267"; db_xref "GeneID:115224267"; gbkey "CDS"; gene "LOC115224267"; ID ""; gene_name "LOC115224267"; transcript_id "XM_029795079.2"; product "protein lin-9 homolog isoform X3"; protein_id "XP_029650939.1"; exon_number "1";
NC_043021.1	Gnomon	stop_codon	1738991	1738993	.	-	0	gene_id "LOC115224267"; db_xref "GeneID:115224267"; gbkey "CDS"; gene "LOC115224267"; ID ""; gene_name "LOC115224267"; transcript_id "XM_029795079.2"; product "protein lin-9 homolog isoform X3"; protein_id "XP_029650939.1"; exon_number "15";
NC_043021.1	Gnomon	transcript	1738579	1771967	.	-	.	gene_id "LOC115224267"; ID "XM_036513506.1"; gene_name "LOC115224267"; transcript_id "XM_036513506.1";
NC_043021.1	Gnomon	CDS	1738994	1739129	.	-	1	gene_id "LOC115224267"; db_xref "GeneID:115224267"; gbkey "CDS"; gene "LOC115224267"; ID ""; gene_name "LOC115224267"; transcript_id "XM_036513506.1"; product "protein lin-9 homolog isoform X1"; protein_id "XP_036369399.1"; exon_number "17";
NC_043021.1	Gnomon	CDS	1740649	1740743	.	-	0	gene_id "LOC115224267"; db_xref "GeneID:115224267"; gbkey "CDS"; gene "LOC115224267"; ID ""; gene_name "LOC115224267"; transcript_id "XM_036513506.1"; product "protein lin-9 homolog isoform X1"; protein_id "XP_036369399.1"; exon_number "16";
NC_043021.1	Gnomon	CDS	1741967	1742053	.	-	0	gene_id "LOC115224267"; db_xref "GeneID:115224267"; gbkey "CDS"; gene "LOC115224267"; ID ""; gene_name "LOC115224267"; transcript_id "XM_036513506.1"; product "protein lin-9 homolog isoform X1"; protein_id "XP_036369399.1"; exon_number "15";
NC_043021.1	Gnomon	CDS	1742476	1742574	.	-	0	gene_id "LOC115224267"; db_xref "GeneID:115224267"; gbkey "CDS"; gene "LOC115224267"; ID ""; gene_name "LOC115224267"; transcript_id "XM_036513506.1"; product "protein lin-9 homolog isoform X1"; protein_id "XP_036369399.1"; exon_number "14";
NC_043021.1	Gnomon	CDS	1744461	1744586	.	-	0	gene_id "LOC115224267"; db_xref "GeneID:115224267"; gbkey "CDS"; gene "LOC115224267"; ID ""; gene_name "LOC115224267"; transcript_id "XM_036513506.1"; product "protein lin-9 homolog isoform X1"; protein_id "XP_036369399.1"; exon_number "13";
NC_043021.1	Gnomon	CDS	1746355	1746435	.	-	0	gene_id "LOC115224267"; db_xref "GeneID:115224267"; gbkey "CDS"; gene "LOC115224267"; ID ""; gene_name "LOC115224267"; transcript_id "XM_036513506.1"; product "protein lin-9 homolog isoform X1"; protein_id "XP_036369399.1"; exon_number "12";
NC_043021.1	Gnomon	CDS	1746864	1746965	.	-	0	gene_id "LOC115224267"; db_xref "GeneID:115224267"; gbkey "CDS"; gene "LOC115224267"; ID ""; gene_name "LOC115224267"; transcript_id "XM_036513506.1"; product "protein lin-9 homolog isoform X1"; protein_id "XP_036369399.1"; exon_number "11";
NC_043021.1	Gnomon	CDS	1747230	1747349	.	-	0	gene_id "LOC115224267"; db_xref "GeneID:115224267"; gbkey "CDS"; gene "LOC115224267"; ID ""; gene_name "LOC115224267"; transcript_id "XM_036513506.1"; product "protein lin-9 homolog isoform X1"; protein_id "XP_036369399.1"; exon_number "10";
NC_043021.1	Gnomon	CDS	1748529	1748662	.	-	2	gene_id "LOC115224267"; db_xref "GeneID:115224267"; gbkey "CDS"; gene "LOC115224267"; ID ""; gene_name "LOC115224267"; transcript_id "XM_036513506.1"; product "protein lin-9 homolog isoform X1"; protein_id "XP_036369399.1"; exon_number "9";
NC_043021.1	Gnomon	CDS	1749297	1749454	.	-	1	gene_id "LOC115224267"; db_xref "GeneID:115224267"; gbkey "CDS"; gene "LOC115224267"; ID ""; gene_name "LOC115224267"; transcript_id "XM_036513506.1"; product "protein lin-9 homolog isoform X1"; protein_id "XP_036369399.1"; exon_number "8";
NC_043021.1	Gnomon	CDS	1750806	1750931	.	-	1	gene_id "LOC115224267"; db_xref "GeneID:115224267"; gbkey "CDS"; gene "LOC115224267"; ID ""; gene_name "LOC115224267"; transcript_id "XM_036513506.1"; product "protein lin-9 homolog isoform X1"; protein_id "XP_036369399.1"; exon_number "7";
NC_043021.1	Gnomon	CDS	1752317	1752447	.	-	0	gene_id "LOC115224267"; db_xref "GeneID:115224267"; gbkey "CDS"; gene "LOC115224267"; ID ""; gene_name "LOC115224267"; transcript_id "XM_036513506.1"; product "protein lin-9 homolog isoform X1"; protein_id "XP_036369399.1"; exon_number "6";
NC_043021.1	Gnomon	CDS	1758226	1758267	.	-	0	gene_id "LOC115224267"; db_xref "GeneID:115224267"; gbkey "CDS"; gene "LOC115224267"; ID ""; gene_name "LOC115224267"; transcript_id "XM_036513506.1"; product "protein lin-9 homolog isoform X1"; protein_id "XP_036369399.1"; exon_number "5";
NC_043021.1	Gnomon	CDS	1758621	1758737	.	-	0	gene_id "LOC115224267"; db_xref "GeneID:115224267"; gbkey "CDS"; gene "LOC115224267"; ID ""; gene_name "LOC115224267"; transcript_id "XM_036513506.1"; product "protein lin-9 homolog isoform X1"; protein_id "XP_036369399.1"; exon_number "4";
NC_043021.1	Gnomon	CDS	1761067	1761104	.	-	2	gene_id "LOC115224267"; db_xref "GeneID:115224267"; gbkey "CDS"; gene "LOC115224267"; ID ""; gene_name "LOC115224267"; transcript_id "XM_036513506.1"; product "protein lin-9 homolog isoform X1"; protein_id "XP_036369399.1"; exon_number "3";
NC_043021.1	Gnomon	CDS	1763147	1763182	.	-	2	gene_id "LOC115224267"; db_xref "GeneID:115224267"; gbkey "CDS"; gene "LOC115224267"; ID ""; gene_name "LOC115224267"; transcript_id "XM_036513506.1"; product "protein lin-9 homolog isoform X1"; protein_id "XP_036369399.1"; exon_number "2";
NC_043021.1	Gnomon	CDS	1771855	1771876	.	-	0	gene_id "LOC115224267"; db_xref "GeneID:115224267"; gbkey "CDS"; gene "LOC115224267"; ID ""; gene_name "LOC115224267"; transcript_id "XM_036513506.1"; product "protein lin-9 homolog isoform X1"; protein_id "XP_036369399.1"; exon_number "1";
NC_043021.1	Gnomon	exon	1738579	1739129	.	-	.	gene_id "LOC115224267"; db_xref "GeneID:115224267"; gbkey "mRNA"; gene "LOC115224267"; ID ""; gene_name "LOC115224267"; transcript_id "XM_036513506.1"; product "protein lin-9 homolog, transcript variant X1"; exon_number "17"; model_evidence "Supporting evidence includes similarity to: 9 Proteins, and 100% coverage of the annotated genomic feature by RNAseq alignments, including 10 samples with support for all annotated introns";
NC_043021.1	Gnomon	exon	1740649	1740743	.	-	.	gene_id "LOC115224267"; db_xref "GeneID:115224267"; gbkey "mRNA"; gene "LOC115224267"; ID ""; gene_name "LOC115224267"; transcript_id "XM_036513506.1"; product "protein lin-9 homolog, transcript variant X1"; exon_number "16"; model_evidence "Supporting evidence includes similarity to: 9 Proteins, and 100% coverage of the annotated genomic feature by RNAseq alignments, including 10 samples with support for all annotated introns";
NC_043021.1	Gnomon	exon	1741967	1742053	.	-	.	gene_id "LOC115224267"; db_xref "GeneID:115224267"; gbkey "mRNA"; gene "LOC115224267"; ID ""; gene_name "LOC115224267"; transcript_id "XM_036513506.1"; product "protein lin-9 homolog, transcript variant X1"; exon_number "15"; model_evidence "Supporting evidence includes similarity to: 9 Proteins, and 100% coverage of the annotated genomic feature by RNAseq alignments, including 10 samples with support for all annotated introns";
NC_043021.1	Gnomon	exon	1742476	1742574	.	-	.	gene_id "LOC115224267"; db_xref "GeneID:115224267"; gbkey "mRNA"; gene "LOC115224267"; ID ""; gene_name "LOC115224267"; transcript_id "XM_036513506.1"; product "protein lin-9 homolog, transcript variant X1"; exon_number "14"; model_evidence "Supporting evidence includes similarity to: 9 Proteins, and 100% coverage of the annotated genomic feature by RNAseq alignments, including 10 samples with support for all annotated introns";
NC_043021.1	Gnomon	exon	1744461	1744586	.	-	.	gene_id "LOC115224267"; db_xref "GeneID:115224267"; gbkey "mRNA"; gene "LOC115224267"; ID ""; gene_name "LOC115224267"; transcript_id "XM_036513506.1"; product "protein lin-9 homolog, transcript variant X1"; exon_number "13"; model_evidence "Supporting evidence includes similarity to: 9 Proteins, and 100% coverage of the annotated genomic feature by RNAseq alignments, including 10 samples with support for all annotated introns";
NC_043021.1	Gnomon	exon	1746355	1746435	.	-	.	gene_id "LOC115224267"; db_xref "GeneID:115224267"; gbkey "mRNA"; gene "LOC115224267"; ID ""; gene_name "LOC115224267"; transcript_id "XM_036513506.1"; product "protein lin-9 homolog, transcript variant X1"; exon_number "12"; model_evidence "Supporting evidence includes similarity to: 9 Proteins, and 100% coverage of the annotated genomic feature by RNAseq alignments, including 10 samples with support for all annotated introns";
NC_043021.1	Gnomon	exon	1746864	1746965	.	-	.	gene_id "LOC115224267"; db_xref "GeneID:115224267"; gbkey "mRNA"; gene "LOC115224267"; ID ""; gene_name "LOC115224267"; transcript_id "XM_036513506.1"; product "protein lin-9 homolog, transcript variant X1"; exon_number "11"; model_evidence "Supporting evidence includes similarity to: 9 Proteins, and 100% coverage of the annotated genomic feature by RNAseq alignments, including 10 samples with support for all annotated introns";
NC_043021.1	Gnomon	exon	1747230	1747349	.	-	.	gene_id "LOC115224267"; db_xref "GeneID:115224267"; gbkey "mRNA"; gene "LOC115224267"; ID ""; gene_name "LOC115224267"; transcript_id "XM_036513506.1"; product "protein lin-9 homolog, transcript variant X1"; exon_number "10"; model_evidence "Supporting evidence includes similarity to: 9 Proteins, and 100% coverage of the annotated genomic feature by RNAseq alignments, including 10 samples with support for all annotated introns";
NC_043021.1	Gnomon	exon	1748529	1748662	.	-	.	gene_id "LOC115224267"; db_xref "GeneID:115224267"; gbkey "mRNA"; gene "LOC115224267"; ID ""; gene_name "LOC115224267"; transcript_id "XM_036513506.1"; product "protein lin-9 homolog, transcript variant X1"; exon_number "9"; model_evidence "Supporting evidence includes similarity to: 9 Proteins, and 100% coverage of the annotated genomic feature by RNAseq alignments, including 10 samples with support for all annotated introns";
NC_043021.1	Gnomon	exon	1749297	1749454	.	-	.	gene_id "LOC115224267"; db_xref "GeneID:115224267"; gbkey "mRNA"; gene "LOC115224267"; ID ""; gene_name "LOC115224267"; transcript_id "XM_036513506.1"; product "protein lin-9 homolog, transcript variant X1"; exon_number "8"; model_evidence "Supporting evidence includes similarity to: 9 Proteins, and 100% coverage of the annotated genomic feature by RNAseq alignments, including 10 samples with support for all annotated introns";
NC_043021.1	Gnomon	exon	1750806	1750931	.	-	.	gene_id "LOC115224267"; db_xref "GeneID:115224267"; gbkey "mRNA"; gene "LOC115224267"; ID ""; gene_name "LOC115224267"; transcript_id "XM_036513506.1"; product "protein lin-9 homolog, transcript variant X1"; exon_number "7"; model_evidence "Supporting evidence includes similarity to: 9 Proteins, and 100% coverage of the annotated genomic feature by RNAseq alignments, including 10 samples with support for all annotated introns";
NC_043021.1	Gnomon	exon	1752317	1752447	.	-	.	gene_id "LOC115224267"; db_xref "GeneID:115224267"; gbkey "mRNA"; gene "LOC115224267"; ID ""; gene_name "LOC115224267"; transcript_id "XM_036513506.1"; product "protein lin-9 homolog, transcript variant X1"; exon_number "6"; model_evidence "Supporting evidence includes similarity to: 9 Proteins, and 100% coverage of the annotated genomic feature by RNAseq alignments, including 10 samples with support for all annotated introns";
NC_043021.1	Gnomon	exon	1758226	1758267	.	-	.	gene_id "LOC115224267"; db_xref "GeneID:115224267"; gbkey "mRNA"; gene "LOC115224267"; ID ""; gene_name "LOC115224267"; transcript_id "XM_036513506.1"; product "protein lin-9 homolog, transcript variant X1"; exon_number "5"; model_evidence "Supporting evidence includes similarity to: 9 Proteins, and 100% coverage of the annotated genomic feature by RNAseq alignments, including 10 samples with support for all annotated introns";
NC_043021.1	Gnomon	exon	1758621	1758737	.	-	.	gene_id "LOC115224267"; db_xref "GeneID:115224267"; gbkey "mRNA"; gene "LOC115224267"; ID ""; gene_name "LOC115224267"; transcript_id "XM_036513506.1"; product "protein lin-9 homolog, transcript variant X1"; exon_number "4"; model_evidence "Supporting evidence includes similarity to: 9 Proteins, and 100% coverage of the annotated genomic feature by RNAseq alignments, including 10 samples with support for all annotated introns";
NC_043021.1	Gnomon	exon	1761067	1761104	.	-	.	gene_id "LOC115224267"; db_xref "GeneID:115224267"; gbkey "mRNA"; gene "LOC115224267"; ID ""; gene_name "LOC115224267"; transcript_id "XM_036513506.1"; product "protein lin-9 homolog, transcript variant X1"; exon_number "3"; model_evidence "Supporting evidence includes similarity to: 9 Proteins, and 100% coverage of the annotated genomic feature by RNAseq alignments, including 10 samples with support for all annotated introns";
NC_043021.1	Gnomon	exon	1763147	1763182	.	-	.	gene_id "LOC115224267"; db_xref "GeneID:115224267"; gbkey "mRNA"; gene "LOC115224267"; ID ""; gene_name "LOC115224267"; transcript_id "XM_036513506.1"; product "protein lin-9 homolog, transcript variant X1"; exon_number "2"; model_evidence "Supporting evidence includes similarity to: 9 Proteins, and 100% coverage of the annotated genomic feature by RNAseq alignments, including 10 samples with support for all annotated introns";
NC_043021.1	Gnomon	exon	1771855	1771967	.	-	.	gene_id "LOC115224267"; db_xref "GeneID:115224267"; gbkey "mRNA"; gene "LOC115224267"; ID ""; gene_name "LOC115224267"; transcript_id "XM_036513506.1"; product "protein lin-9 homolog, transcript variant X1"; exon_number "1"; model_evidence "Supporting evidence includes similarity to: 9 Proteins, and 100% coverage of the annotated genomic feature by RNAseq alignments, including 10 samples with support for all annotated introns";
NC_043021.1	Gnomon	start_codon	1771874	1771876	.	-	0	gene_id "LOC115224267"; db_xref "GeneID:115224267"; gbkey "CDS"; gene "LOC115224267"; ID ""; gene_name "LOC115224267"; transcript_id "XM_036513506.1"; product "protein lin-9 homolog isoform X1"; protein_id "XP_036369399.1"; exon_number "1";
NC_043021.1	Gnomon	stop_codon	1738991	1738993	.	-	0	gene_id "LOC115224267"; db_xref "GeneID:115224267"; gbkey "CDS"; gene "LOC115224267"; ID ""; gene_name "LOC115224267"; transcript_id "XM_036513506.1"; product "protein lin-9 homolog isoform X1"; protein_id "XP_036369399.1"; exon_number "17";
NC_043021.1	Gnomon	gene	26023475	26104176	.	-	.	gene_id "LOC115224268"; db_xref "GeneID:115224268"; gbkey "Gene"; gene "LOC115224268"; gene_biotype "protein_coding"; ID ""; gene_name "LOC115224268";
NC_043021.1	Gnomon~FLAMseq	transcript	26023475	26086941	.	-	.	gene_id "LOC115224268"; ID "XM_029795080.2"; gene_name "LOC115224268"; transcript_id "FLAMseq_ext~XM_029795080.2"; three_prime_ext "3035";
NC_043021.1	Gnomon~FLAMseq	exon	26026510	26026875	.	-	.	gene_id "LOC115224268"; db_xref "GeneID:115224268"; gbkey "mRNA"; gene "LOC115224268"; ID ""; gene_name "LOC115224268"; transcript_id "FLAMseq_ext~XM_029795080.2"; product "nuclear receptor subfamily 1 group D member 2-like, transcript variant X2"; exon_number "9"; model_evidence "Supporting evidence includes similarity to: 12 Proteins, and 100% coverage of the annotated genomic feature by RNAseq alignments, including 25 samples with support for all annotated introns";
NC_043021.1	Gnomon~FLAMseq	exon	26037086	26037350	.	-	.	gene_id "LOC115224268"; db_xref "GeneID:115224268"; gbkey "mRNA"; gene "LOC115224268"; ID ""; gene_name "LOC115224268"; transcript_id "FLAMseq_ext~XM_029795080.2"; product "nuclear receptor subfamily 1 group D member 2-like, transcript variant X2"; exon_number "8"; model_evidence "Supporting evidence includes similarity to: 12 Proteins, and 100% coverage of the annotated genomic feature by RNAseq alignments, including 25 samples with support for all annotated introns";
NC_043021.1	Gnomon~FLAMseq	exon	26041399	26041504	.	-	.	gene_id "LOC115224268"; db_xref "GeneID:115224268"; gbkey "mRNA"; gene "LOC115224268"; ID ""; gene_name "LOC115224268"; transcript_id "FLAMseq_ext~XM_029795080.2"; product "nuclear receptor subfamily 1 group D member 2-like, transcript variant X2"; exon_number "7"; model_evidence "Supporting evidence includes similarity to: 12 Proteins, and 100% coverage of the annotated genomic feature by RNAseq alignments, including 25 samples with support for all annotated introns";
NC_043021.1	Gnomon~FLAMseq	exon	26045037	26045200	.	-	.	gene_id "LOC115224268"; db_xref "GeneID:115224268"; gbkey "mRNA"; gene "LOC115224268"; ID ""; gene_name "LOC115224268"; transcript_id "FLAMseq_ext~XM_029795080.2"; product "nuclear receptor subfamily 1 group D member 2-like, transcript variant X2"; exon_number "6"; model_evidence "Supporting evidence includes similarity to: 12 Proteins, and 100% coverage of the annotated genomic feature by RNAseq alignments, including 25 samples with support for all annotated introns";
NC_043021.1	Gnomon~FLAMseq	exon	26046851	26046992	.	-	.	gene_id "LOC115224268"; db_xref "GeneID:115224268"; gbkey "mRNA"; gene "LOC115224268"; ID ""; gene_name "LOC115224268"; transcript_id "FLAMseq_ext~XM_029795080.2"; product "nuclear receptor subfamily 1 group D member 2-like, transcript variant X2"; exon_number "5"; model_evidence "Supporting evidence includes similarity to: 12 Proteins, and 100% coverage of the annotated genomic feature by RNAseq alignments, including 25 samples with support for all annotated introns";
NC_043021.1	Gnomon~FLAMseq	exon	26048009	26048217	.	-	.	gene_id "LOC115224268"; db_xref "GeneID:115224268"; gbkey "mRNA"; gene "LOC115224268"; ID ""; gene_name "LOC115224268"; transcript_id "FLAMseq_ext~XM_029795080.2"; product "nuclear receptor subfamily 1 group D member 2-like, transcript variant X2"; exon_number "4"; model_evidence "Supporting evidence includes similarity to: 12 Proteins, and 100% coverage of the annotated genomic feature by RNAseq alignments, including 25 samples with support for all annotated introns";
NC_043021.1	Gnomon~FLAMseq	exon	26049012	26049153	.	-	.	gene_id "LOC115224268"; db_xref "GeneID:115224268"; gbkey "mRNA"; gene "LOC115224268"; ID ""; gene_name "LOC115224268"; transcript_id "FLAMseq_ext~XM_029795080.2"; product "nuclear receptor subfamily 1 group D member 2-like, transcript variant X2"; exon_number "3"; model_evidence "Supporting evidence includes similarity to: 12 Proteins, and 100% coverage of the annotated genomic feature by RNAseq alignments, including 25 samples with support for all annotated introns";
NC_043021.1	Gnomon~FLAMseq	exon	26050634	26050755	.	-	.	gene_id "LOC115224268"; db_xref "GeneID:115224268"; gbkey "mRNA"; gene "LOC115224268"; ID ""; gene_name "LOC115224268"; transcript_id "FLAMseq_ext~XM_029795080.2"; product "nuclear receptor subfamily 1 group D member 2-like, transcript variant X2"; exon_number "2"; model_evidence "Supporting evidence includes similarity to: 12 Proteins, and 100% coverage of the annotated genomic feature by RNAseq alignments, including 25 samples with support for all annotated introns";
NC_043021.1	Gnomon~FLAMseq	exon	26085359	26086941	.	-	.	gene_id "LOC115224268"; db_xref "GeneID:115224268"; gbkey "mRNA"; gene "LOC115224268"; ID ""; gene_name "LOC115224268"; transcript_id "FLAMseq_ext~XM_029795080.2"; product "nuclear receptor subfamily 1 group D member 2-like, transcript variant X2"; exon_number "1"; model_evidence "Supporting evidence includes similarity to: 12 Proteins, and 100% coverage of the annotated genomic feature by RNAseq alignments, including 25 samples with support for all annotated introns";
NC_043021.1	Gnomon~FLAMseq	exon	26023475	26026875	.	-	.	gene_id "LOC115224268"; db_xref "GeneID:115224268"; gbkey "mRNA"; gene "LOC115224268"; ID ""; gene_name "LOC115224268"; transcript_id "FLAMseq_ext~XM_029795080.2"; product "nuclear receptor subfamily 1 group D member 2-like"; exon_number "9"; model_evidence "Supporting evidence includes similarity to: 12 Proteins, and 100% coverage of the annotated genomic feature by RNAseq alignments"; three_prime_ext "3035";
NC_043021.1	PBRI	transcript	26034529	26085940	.	-	.	gene_id "LOC115224268"; ID ""; gene_name "LOC115224268"; transcript_id "G56176.36"; uniq_trans_id "G56176.36";
NC_043021.1	PBRI	exon	26034529	26037350	.	-	.	gene_id "LOC115224268"; ID ""; gene_name "LOC115224268"; transcript_id "G56176.36"; exon_number "8"; uniq_trans_id "G56176.36";
NC_043021.1	PBRI	exon	26041399	26041504	.	-	.	gene_id "LOC115224268"; ID ""; gene_name "LOC115224268"; transcript_id "G56176.36"; exon_number "7"; uniq_trans_id "G56176.36";
NC_043021.1	PBRI	exon	26045037	26045200	.	-	.	gene_id "LOC115224268"; ID ""; gene_name "LOC115224268"; transcript_id "G56176.36"; exon_number "6"; uniq_trans_id "G56176.36";
NC_043021.1	PBRI	exon	26046851	26046992	.	-	.	gene_id "LOC115224268"; ID ""; gene_name "LOC115224268"; transcript_id "G56176.36"; exon_number "5"; uniq_trans_id "G56176.36";
NC_043021.1	PBRI	exon	26048009	26048217	.	-	.	gene_id "LOC115224268"; ID ""; gene_name "LOC115224268"; transcript_id "G56176.36"; exon_number "4"; uniq_trans_id "G56176.36";
NC_043021.1	PBRI	exon	26049012	26049153	.	-	.	gene_id "LOC115224268"; ID ""; gene_name "LOC115224268"; transcript_id "G56176.36"; exon_number "3"; uniq_trans_id "G56176.36";
NC_043021.1	PBRI	exon	26050634	26050755	.	-	.	gene_id "LOC115224268"; ID ""; gene_name "LOC115224268"; transcript_id "G56176.36"; exon_number "2"; uniq_trans_id "G56176.36";
NC_043021.1	PBRI	exon	26085359	26085940	.	-	.	gene_id "LOC115224268"; ID ""; gene_name "LOC115224268"; transcript_id "G56176.36"; exon_number "1"; uniq_trans_id "G56176.36";
NC_043021.1	PBRI	transcript	26036075	26104082	.	-	.	gene_id "LOC115224268"; ID ""; gene_name "LOC115224268"; transcript_id "G56176.45"; uniq_trans_id "G56176.45";
NC_043021.1	PBRI	exon	26036075	26037350	.	-	.	gene_id "LOC115224268"; ID ""; gene_name "LOC115224268"; transcript_id "G56176.45"; exon_number "10"; uniq_trans_id "G56176.45";
NC_043021.1	PBRI	exon	26041399	26041504	.	-	.	gene_id "LOC115224268"; ID ""; gene_name "LOC115224268"; transcript_id "G56176.45"; exon_number "9"; uniq_trans_id "G56176.45";
NC_043021.1	PBRI	exon	26045037	26045200	.	-	.	gene_id "LOC115224268"; ID ""; gene_name "LOC115224268"; transcript_id "G56176.45"; exon_number "8"; uniq_trans_id "G56176.45";
NC_043021.1	PBRI	exon	26046851	26046992	.	-	.	gene_id "LOC115224268"; ID ""; gene_name "LOC115224268"; transcript_id "G56176.45"; exon_number "7"; uniq_trans_id "G56176.45";
NC_043021.1	PBRI	exon	26048009	26048217	.	-	.	gene_id "LOC115224268"; ID ""; gene_name "LOC115224268"; transcript_id "G56176.45"; exon_number "6"; uniq_trans_id "G56176.45";
NC_043021.1	PBRI	exon	26049012	26049153	.	-	.	gene_id "LOC115224268"; ID ""; gene_name "LOC115224268"; transcript_id "G56176.45"; exon_number "5"; uniq_trans_id "G56176.45";
NC_043021.1	PBRI	exon	26050634	26050755	.	-	.	gene_id "LOC115224268"; ID ""; gene_name "LOC115224268"; transcript_id "G56176.45"; exon_number "4"; uniq_trans_id "G56176.45";
NC_043021.1	PBRI	exon	26085359	26086433	.	-	.	gene_id "LOC115224268"; ID ""; gene_name "LOC115224268"; transcript_id "G56176.45"; exon_number "3"; uniq_trans_id "G56176.45";
NC_043021.1	PBRI	exon	26096741	26097000	.	-	.	gene_id "LOC115224268"; ID ""; gene_name "LOC115224268"; transcript_id "G56176.45"; exon_number "2"; uniq_trans_id "G56176.45";
NC_043021.1	PBRI	exon	26104057	26104082	.	-	.	gene_id "LOC115224268"; ID ""; gene_name "LOC115224268"; transcript_id "G56176.45"; exon_number "1"; uniq_trans_id "G56176.45";
NC_043021.1	PBRI	transcript	26036959	26104122	.	-	.	gene_id "LOC115224268"; ID ""; gene_name "LOC115224268"; transcript_id "G56176.49"; uniq_trans_id "G56176.49";
NC_043021.1	PBRI	exon	26036959	26037350	.	-	.	gene_id "LOC115224268"; ID ""; gene_name "LOC115224268"; transcript_id "G56176.49"; exon_number "10"; uniq_trans_id "G56176.49";
NC_043021.1	PBRI	exon	26041399	26041504	.	-	.	gene_id "LOC115224268"; ID ""; gene_name "LOC115224268"; transcript_id "G56176.49"; exon_number "9"; uniq_trans_id "G56176.49";
NC_043021.1	PBRI	exon	26045037	26045200	.	-	.	gene_id "LOC115224268"; ID ""; gene_name "LOC115224268"; transcript_id "G56176.49"; exon_number "8"; uniq_trans_id "G56176.49";
NC_043021.1	PBRI	exon	26046851	26046992	.	-	.	gene_id "LOC115224268"; ID ""; gene_name "LOC115224268"; transcript_id "G56176.49"; exon_number "7"; uniq_trans_id "G56176.49";
NC_043021.1	PBRI	exon	26048009	26048217	.	-	.	gene_id "LOC115224268"; ID ""; gene_name "LOC115224268"; transcript_id "G56176.49"; exon_number "6"; uniq_trans_id "G56176.49";
NC_043021.1	PBRI	exon	26049012	26049153	.	-	.	gene_id "LOC115224268"; ID ""; gene_name "LOC115224268"; transcript_id "G56176.49"; exon_number "5"; uniq_trans_id "G56176.49";
NC_043021.1	PBRI	exon	26050634	26050755	.	-	.	gene_id "LOC115224268"; ID ""; gene_name "LOC115224268"; transcript_id "G56176.49"; exon_number "4"; uniq_trans_id "G56176.49";
NC_043021.1	PBRI	exon	26085359	26086433	.	-	.	gene_id "LOC115224268"; ID ""; gene_name "LOC115224268"; transcript_id "G56176.49"; exon_number "3"; uniq_trans_id "G56176.49";
NC_043021.1	PBRI	exon	26096741	26097000	.	-	.	gene_id "LOC115224268"; ID ""; gene_name "LOC115224268"; transcript_id "G56176.49"; exon_number "2"; uniq_trans_id "G56176.49";
NC_043021.1	PBRI	exon	26104057	26104122	.	-	.	gene_id "LOC115224268"; ID ""; gene_name "LOC115224268"; transcript_id "G56176.49"; exon_number "1"; uniq_trans_id "G56176.49";
NC_043021.1	Gnomon	transcript	26026510	26086941	.	-	.	gene_id "LOC115224268"; ID "XM_029795080.2"; gene_name "LOC115224268"; transcript_id "XM_029795080.2";
NC_043021.1	Gnomon	CDS	26026860	26026875	.	-	1	gene_id "LOC115224268"; db_xref "GeneID:115224268"; gbkey "CDS"; gene "LOC115224268"; ID ""; gene_name "LOC115224268"; transcript_id "XM_029795080.2"; product "nuclear receptor subfamily 1 group D member 2-like isoform X1"; protein_id "XP_029650940.2"; exon_number "9";
NC_043021.1	Gnomon	CDS	26037086	26037350	.	-	2	gene_id "LOC115224268"; db_xref "GeneID:115224268"; gbkey "CDS"; gene "LOC115224268"; ID ""; gene_name "LOC115224268"; transcript_id "XM_029795080.2"; product "nuclear receptor subfamily 1 group D member 2-like isoform X1"; protein_id "XP_029650940.2"; exon_number "8";
NC_043021.1	Gnomon	CDS	26041399	26041504	.	-	0	gene_id "LOC115224268"; db_xref "GeneID:115224268"; gbkey "CDS"; gene "LOC115224268"; ID ""; gene_name "LOC115224268"; transcript_id "XM_029795080.2"; product "nuclear receptor subfamily 1 group D member 2-like isoform X1"; protein_id "XP_029650940.2"; exon_number "7";
NC_043021.1	Gnomon	CDS	26045037	26045200	.	-	2	gene_id "LOC115224268"; db_xref "GeneID:115224268"; gbkey "CDS"; gene "LOC115224268"; ID ""; gene_name "LOC115224268"; transcript_id "XM_029795080.2"; product "nuclear receptor subfamily 1 group D member 2-like isoform X1"; protein_id "XP_029650940.2"; exon_number "6";
NC_043021.1	Gnomon	CDS	26046851	26046992	.	-	0	gene_id "LOC115224268"; db_xref "GeneID:115224268"; gbkey "CDS"; gene "LOC115224268"; ID ""; gene_name "LOC115224268"; transcript_id "XM_029795080.2"; product "nuclear receptor subfamily 1 group D member 2-like isoform X1"; protein_id "XP_029650940.2"; exon_number "5";
NC_043021.1	Gnomon	CDS	26048009	26048217	.	-	2	gene_id "LOC115224268"; db_xref "GeneID:115224268"; gbkey "CDS"; gene "LOC115224268"; ID ""; gene_name "LOC115224268"; transcript_id "XM_029795080.2"; product "nuclear receptor subfamily 1 group D member 2-like isoform X1"; protein_id "XP_029650940.2"; exon_number "4";
NC_043021.1	Gnomon	CDS	26049012	26049153	.	-	0	gene_id "LOC115224268"; db_xref "GeneID:115224268"; gbkey "CDS"; gene "LOC115224268"; ID ""; gene_name "LOC115224268"; transcript_id "XM_029795080.2"; product "nuclear receptor subfamily 1 group D member 2-like isoform X1"; protein_id "XP_029650940.2"; exon_number "3";
NC_043021.1	Gnomon	CDS	26050634	26050755	.	-	2	gene_id "LOC115224268"; db_xref "GeneID:115224268"; gbkey "CDS"; gene "LOC115224268"; ID ""; gene_name "LOC115224268"; transcript_id "XM_029795080.2"; product "nuclear receptor subfamily 1 group D member 2-like isoform X1"; protein_id "XP_029650940.2"; exon_number "2";
NC_043021.1	Gnomon	CDS	26085359	26086382	.	-	0	gene_id "LOC115224268"; db_xref "GeneID:115224268"; gbkey "CDS"; gene "LOC115224268"; ID ""; gene_name "LOC115224268"; transcript_id "XM_029795080.2"; product "nuclear receptor subfamily 1 group D member 2-like isoform X1"; protein_id "XP_029650940.2"; exon_number "1";
NC_043021.1	Gnomon	exon	26026510	26026875	.	-	.	gene_id "LOC115224268"; db_xref "GeneID:115224268"; gbkey "mRNA"; gene "LOC115224268"; ID ""; gene_name "LOC115224268"; transcript_id "XM_029795080.2"; product "nuclear receptor subfamily 1 group D member 2-like, transcript variant X2"; exon_number "9"; model_evidence "Supporting evidence includes similarity to: 12 Proteins, and 100% coverage of the annotated genomic feature by RNAseq alignments, including 25 samples with support for all annotated introns";
NC_043021.1	Gnomon	exon	26037086	26037350	.	-	.	gene_id "LOC115224268"; db_xref "GeneID:115224268"; gbkey "mRNA"; gene "LOC115224268"; ID ""; gene_name "LOC115224268"; transcript_id "XM_029795080.2"; product "nuclear receptor subfamily 1 group D member 2-like, transcript variant X2"; exon_number "8"; model_evidence "Supporting evidence includes similarity to: 12 Proteins, and 100% coverage of the annotated genomic feature by RNAseq alignments, including 25 samples with support for all annotated introns";
NC_043021.1	Gnomon	exon	26041399	26041504	.	-	.	gene_id "LOC115224268"; db_xref "GeneID:115224268"; gbkey "mRNA"; gene "LOC115224268"; ID ""; gene_name "LOC115224268"; transcript_id "XM_029795080.2"; product "nuclear receptor subfamily 1 group D member 2-like, transcript variant X2"; exon_number "7"; model_evidence "Supporting evidence includes similarity to: 12 Proteins, and 100% coverage of the annotated genomic feature by RNAseq alignments, including 25 samples with support for all annotated introns";
NC_043021.1	Gnomon	exon	26045037	26045200	.	-	.	gene_id "LOC115224268"; db_xref "GeneID:115224268"; gbkey "mRNA"; gene "LOC115224268"; ID ""; gene_name "LOC115224268"; transcript_id "XM_029795080.2"; product "nuclear receptor subfamily 1 group D member 2-like, transcript variant X2"; exon_number "6"; model_evidence "Supporting evidence includes similarity to: 12 Proteins, and 100% coverage of the annotated genomic feature by RNAseq alignments, including 25 samples with support for all annotated introns";
NC_043021.1	Gnomon	exon	26046851	26046992	.	-	.	gene_id "LOC115224268"; db_xref "GeneID:115224268"; gbkey "mRNA"; gene "LOC115224268"; ID ""; gene_name "LOC115224268"; transcript_id "XM_029795080.2"; product "nuclear receptor subfamily 1 group D member 2-like, transcript variant X2"; exon_number "5"; model_evidence "Supporting evidence includes similarity to: 12 Proteins, and 100% coverage of the annotated genomic feature by RNAseq alignments, including 25 samples with support for all annotated introns";
NC_043021.1	Gnomon	exon	26048009	26048217	.	-	.	gene_id "LOC115224268"; db_xref "GeneID:115224268"; gbkey "mRNA"; gene "LOC115224268"; ID ""; gene_name "LOC115224268"; transcript_id "XM_029795080.2"; product "nuclear receptor subfamily 1 group D member 2-like, transcript variant X2"; exon_number "4"; model_evidence "Supporting evidence includes similarity to: 12 Proteins, and 100% coverage of the annotated genomic feature by RNAseq alignments, including 25 samples with support for all annotated introns";
NC_043021.1	Gnomon	exon	26049012	26049153	.	-	.	gene_id "LOC115224268"; db_xref "GeneID:115224268"; gbkey "mRNA"; gene "LOC115224268"; ID ""; gene_name "LOC115224268"; transcript_id "XM_029795080.2"; product "nuclear receptor subfamily 1 group D member 2-like, transcript variant X2"; exon_number "3"; model_evidence "Supporting evidence includes similarity to: 12 Proteins, and 100% coverage of the annotated genomic feature by RNAseq alignments, including 25 samples with support for all annotated introns";
NC_043021.1	Gnomon	exon	26050634	26050755	.	-	.	gene_id "LOC115224268"; db_xref "GeneID:115224268"; gbkey "mRNA"; gene "LOC115224268"; ID ""; gene_name "LOC115224268"; transcript_id "XM_029795080.2"; product "nuclear receptor subfamily 1 group D member 2-like, transcript variant X2"; exon_number "2"; model_evidence "Supporting evidence includes similarity to: 12 Proteins, and 100% coverage of the annotated genomic feature by RNAseq alignments, including 25 samples with support for all annotated introns";
NC_043021.1	Gnomon	exon	26085359	26086941	.	-	.	gene_id "LOC115224268"; db_xref "GeneID:115224268"; gbkey "mRNA"; gene "LOC115224268"; ID ""; gene_name "LOC115224268"; transcript_id "XM_029795080.2"; product "nuclear receptor subfamily 1 group D member 2-like, transcript variant X2"; exon_number "1"; model_evidence "Supporting evidence includes similarity to: 12 Proteins, and 100% coverage of the annotated genomic feature by RNAseq alignments, including 25 samples with support for all annotated introns";
NC_043021.1	Gnomon	start_codon	26086380	26086382	.	-	0	gene_id "LOC115224268"; db_xref "GeneID:115224268"; gbkey "CDS"; gene "LOC115224268"; ID ""; gene_name "LOC115224268"; transcript_id "XM_029795080.2"; product "nuclear receptor subfamily 1 group D member 2-like isoform X1"; protein_id "XP_029650940.2"; exon_number "1";
NC_043021.1	Gnomon	stop_codon	26026857	26026859	.	-	0	gene_id "LOC115224268"; db_xref "GeneID:115224268"; gbkey "CDS"; gene "LOC115224268"; ID ""; gene_name "LOC115224268"; transcript_id "XM_029795080.2"; product "nuclear receptor subfamily 1 group D member 2-like isoform X1"; protein_id "XP_029650940.2"; exon_number "9";
NC_043021.1	Gnomon	transcript	26026510	26104176	.	-	.	gene_id "LOC115224268"; ID "XM_036513255.1"; gene_name "LOC115224268"; transcript_id "XM_036513255.1";
NC_043021.1	Gnomon	CDS	26026860	26026875	.	-	1	gene_id "LOC115224268"; db_xref "GeneID:115224268"; gbkey "CDS"; gene "LOC115224268"; ID ""; gene_name "LOC115224268"; transcript_id "XM_036513255.1"; product "nuclear receptor subfamily 1 group D member 2-like isoform X1"; protein_id "XP_036369148.1"; exon_number "11";
NC_043021.1	Gnomon	CDS	26037086	26037350	.	-	2	gene_id "LOC115224268"; db_xref "GeneID:115224268"; gbkey "CDS"; gene "LOC115224268"; ID ""; gene_name "LOC115224268"; transcript_id "XM_036513255.1"; product "nuclear receptor subfamily 1 group D member 2-like isoform X1"; protein_id "XP_036369148.1"; exon_number "10";
NC_043021.1	Gnomon	CDS	26041399	26041504	.	-	0	gene_id "LOC115224268"; db_xref "GeneID:115224268"; gbkey "CDS"; gene "LOC115224268"; ID ""; gene_name "LOC115224268"; transcript_id "XM_036513255.1"; product "nuclear receptor subfamily 1 group D member 2-like isoform X1"; protein_id "XP_036369148.1"; exon_number "9";
NC_043021.1	Gnomon	CDS	26045037	26045200	.	-	2	gene_id "LOC115224268"; db_xref "GeneID:115224268"; gbkey "CDS"; gene "LOC115224268"; ID ""; gene_name "LOC115224268"; transcript_id "XM_036513255.1"; product "nuclear receptor subfamily 1 group D member 2-like isoform X1"; protein_id "XP_036369148.1"; exon_number "8";
NC_043021.1	Gnomon	CDS	26046851	26046992	.	-	0	gene_id "LOC115224268"; db_xref "GeneID:115224268"; gbkey "CDS"; gene "LOC115224268"; ID ""; gene_name "LOC115224268"; transcript_id "XM_036513255.1"; product "nuclear receptor subfamily 1 group D member 2-like isoform X1"; protein_id "XP_036369148.1"; exon_number "7";
NC_043021.1	Gnomon	CDS	26048009	26048217	.	-	2	gene_id "LOC115224268"; db_xref "GeneID:115224268"; gbkey "CDS"; gene "LOC115224268"; ID ""; gene_name "LOC115224268"; transcript_id "XM_036513255.1"; product "nuclear receptor subfamily 1 group D member 2-like isoform X1"; protein_id "XP_036369148.1"; exon_number "6";
NC_043021.1	Gnomon	CDS	26049012	26049153	.	-	0	gene_id "LOC115224268"; db_xref "GeneID:115224268"; gbkey "CDS"; gene "LOC115224268"; ID ""; gene_name "LOC115224268"; transcript_id "XM_036513255.1"; product "nuclear receptor subfamily 1 group D member 2-like isoform X1"; protein_id "XP_036369148.1"; exon_number "5";
NC_043021.1	Gnomon	CDS	26050634	26050755	.	-	2	gene_id "LOC115224268"; db_xref "GeneID:115224268"; gbkey "CDS"; gene "LOC115224268"; ID ""; gene_name "LOC115224268"; transcript_id "XM_036513255.1"; product "nuclear receptor subfamily 1 group D member 2-like isoform X1"; protein_id "XP_036369148.1"; exon_number "4";
NC_043021.1	Gnomon	CDS	26085359	26086382	.	-	0	gene_id "LOC115224268"; db_xref "GeneID:115224268"; gbkey "CDS"; gene "LOC115224268"; ID ""; gene_name "LOC115224268"; transcript_id "XM_036513255.1"; product "nuclear receptor subfamily 1 group D member 2-like isoform X1"; protein_id "XP_036369148.1"; exon_number "3";
NC_043021.1	Gnomon	exon	26026510	26026875	.	-	.	gene_id "LOC115224268"; db_xref "GeneID:115224268"; gbkey "mRNA"; gene "LOC115224268"; ID ""; gene_name "LOC115224268"; transcript_id "XM_036513255.1"; product "nuclear receptor subfamily 1 group D member 2-like, transcript variant X1"; exon_number "11"; model_evidence "Supporting evidence includes similarity to: 12 Proteins, and 100% coverage of the annotated genomic feature by RNAseq alignments, including 15 samples with support for all annotated introns";
NC_043021.1	Gnomon	exon	26037086	26037350	.	-	.	gene_id "LOC115224268"; db_xref "GeneID:115224268"; gbkey "mRNA"; gene "LOC115224268"; ID ""; gene_name "LOC115224268"; transcript_id "XM_036513255.1"; product "nuclear receptor subfamily 1 group D member 2-like, transcript variant X1"; exon_number "10"; model_evidence "Supporting evidence includes similarity to: 12 Proteins, and 100% coverage of the annotated genomic feature by RNAseq alignments, including 15 samples with support for all annotated introns";
NC_043021.1	Gnomon	exon	26041399	26041504	.	-	.	gene_id "LOC115224268"; db_xref "GeneID:115224268"; gbkey "mRNA"; gene "LOC115224268"; ID ""; gene_name "LOC115224268"; transcript_id "XM_036513255.1"; product "nuclear receptor subfamily 1 group D member 2-like, transcript variant X1"; exon_number "9"; model_evidence "Supporting evidence includes similarity to: 12 Proteins, and 100% coverage of the annotated genomic feature by RNAseq alignments, including 15 samples with support for all annotated introns";
NC_043021.1	Gnomon	exon	26045037	26045200	.	-	.	gene_id "LOC115224268"; db_xref "GeneID:115224268"; gbkey "mRNA"; gene "LOC115224268"; ID ""; gene_name "LOC115224268"; transcript_id "XM_036513255.1"; product "nuclear receptor subfamily 1 group D member 2-like, transcript variant X1"; exon_number "8"; model_evidence "Supporting evidence includes similarity to: 12 Proteins, and 100% coverage of the annotated genomic feature by RNAseq alignments, including 15 samples with support for all annotated introns";
NC_043021.1	Gnomon	exon	26046851	26046992	.	-	.	gene_id "LOC115224268"; db_xref "GeneID:115224268"; gbkey "mRNA"; gene "LOC115224268"; ID ""; gene_name "LOC115224268"; transcript_id "XM_036513255.1"; product "nuclear receptor subfamily 1 group D member 2-like, transcript variant X1"; exon_number "7"; model_evidence "Supporting evidence includes similarity to: 12 Proteins, and 100% coverage of the annotated genomic feature by RNAseq alignments, including 15 samples with support for all annotated introns";
NC_043021.1	Gnomon	exon	26048009	26048217	.	-	.	gene_id "LOC115224268"; db_xref "GeneID:115224268"; gbkey "mRNA"; gene "LOC115224268"; ID ""; gene_name "LOC115224268"; transcript_id "XM_036513255.1"; product "nuclear receptor subfamily 1 group D member 2-like, transcript variant X1"; exon_number "6"; model_evidence "Supporting evidence includes similarity to: 12 Proteins, and 100% coverage of the annotated genomic feature by RNAseq alignments, including 15 samples with support for all annotated introns";
NC_043021.1	Gnomon	exon	26049012	26049153	.	-	.	gene_id "LOC115224268"; db_xref "GeneID:115224268"; gbkey "mRNA"; gene "LOC115224268"; ID ""; gene_name "LOC115224268"; transcript_id "XM_036513255.1"; product "nuclear receptor subfamily 1 group D member 2-like, transcript variant X1"; exon_number "5"; model_evidence "Supporting evidence includes similarity to: 12 Proteins, and 100% coverage of the annotated genomic feature by RNAseq alignments, including 15 samples with support for all annotated introns";
NC_043021.1	Gnomon	exon	26050634	26050755	.	-	.	gene_id "LOC115224268"; db_xref "GeneID:115224268"; gbkey "mRNA"; gene "LOC115224268"; ID ""; gene_name "LOC115224268"; transcript_id "XM_036513255.1"; product "nuclear receptor subfamily 1 group D member 2-like, transcript variant X1"; exon_number "4"; model_evidence "Supporting evidence includes similarity to: 12 Proteins, and 100% coverage of the annotated genomic feature by RNAseq alignments, including 15 samples with support for all annotated introns";
NC_043021.1	Gnomon	exon	26085359	26086433	.	-	.	gene_id "LOC115224268"; db_xref "GeneID:115224268"; gbkey "mRNA"; gene "LOC115224268"; ID ""; gene_name "LOC115224268"; transcript_id "XM_036513255.1"; product "nuclear receptor subfamily 1 group D member 2-like, transcript variant X1"; exon_number "3"; model_evidence "Supporting evidence includes similarity to: 12 Proteins, and 100% coverage of the annotated genomic feature by RNAseq alignments, including 15 samples with support for all annotated introns";
NC_043021.1	Gnomon	exon	26096741	26097000	.	-	.	gene_id "LOC115224268"; db_xref "GeneID:115224268"; gbkey "mRNA"; gene "LOC115224268"; ID ""; gene_name "LOC115224268"; transcript_id "XM_036513255.1"; product "nuclear receptor subfamily 1 group D member 2-like, transcript variant X1"; exon_number "2"; model_evidence "Supporting evidence includes similarity to: 12 Proteins, and 100% coverage of the annotated genomic feature by RNAseq alignments, including 15 samples with support for all annotated introns";
NC_043021.1	Gnomon	exon	26104057	26104176	.	-	.	gene_id "LOC115224268"; db_xref "GeneID:115224268"; gbkey "mRNA"; gene "LOC115224268"; ID ""; gene_name "LOC115224268"; transcript_id "XM_036513255.1"; product "nuclear receptor subfamily 1 group D member 2-like, transcript variant X1"; exon_number "1"; model_evidence "Supporting evidence includes similarity to: 12 Proteins, and 100% coverage of the annotated genomic feature by RNAseq alignments, including 15 samples with support for all annotated introns";
NC_043021.1	Gnomon	start_codon	26086380	26086382	.	-	0	gene_id "LOC115224268"; db_xref "GeneID:115224268"; gbkey "CDS"; gene "LOC115224268"; ID ""; gene_name "LOC115224268"; transcript_id "XM_036513255.1"; product "nuclear receptor subfamily 1 group D member 2-like isoform X1"; protein_id "XP_036369148.1"; exon_number "3";
NC_043021.1	Gnomon	stop_codon	26026857	26026859	.	-	0	gene_id "LOC115224268"; db_xref "GeneID:115224268"; gbkey "CDS"; gene "LOC115224268"; ID ""; gene_name "LOC115224268"; transcript_id "XM_036513255.1"; product "nuclear receptor subfamily 1 group D member 2-like isoform X1"; protein_id "XP_036369148.1"; exon_number "11";
NC_043021.1	Gnomon	transcript	26026510	26104176	.	-	.	gene_id "LOC115224268"; ID "XM_036513256.1"; gene_name "LOC115224268"; transcript_id "XM_036513256.1";
NC_043021.1	Gnomon	CDS	26026829	26026875	.	-	2	gene_id "LOC115224268"; db_xref "GeneID:115224268"; gbkey "CDS"; gene "LOC115224268"; ID ""; gene_name "LOC115224268"; transcript_id "XM_036513256.1"; product "nuclear receptor subfamily 1 group D member 2-like isoform X2"; protein_id "XP_036369149.1"; exon_number "10";
NC_043021.1	Gnomon	CDS	26041399	26041504	.	-	0	gene_id "LOC115224268"; db_xref "GeneID:115224268"; gbkey "CDS"; gene "LOC115224268"; ID ""; gene_name "LOC115224268"; transcript_id "XM_036513256.1"; product "nuclear receptor subfamily 1 group D member 2-like isoform X2"; protein_id "XP_036369149.1"; exon_number "9";
NC_043021.1	Gnomon	CDS	26045037	26045200	.	-	2	gene_id "LOC115224268"; db_xref "GeneID:115224268"; gbkey "CDS"; gene "LOC115224268"; ID ""; gene_name "LOC115224268"; transcript_id "XM_036513256.1"; product "nuclear receptor subfamily 1 group D member 2-like isoform X2"; protein_id "XP_036369149.1"; exon_number "8";
NC_043021.1	Gnomon	CDS	26046851	26046992	.	-	0	gene_id "LOC115224268"; db_xref "GeneID:115224268"; gbkey "CDS"; gene "LOC115224268"; ID ""; gene_name "LOC115224268"; transcript_id "XM_036513256.1"; product "nuclear receptor subfamily 1 group D member 2-like isoform X2"; protein_id "XP_036369149.1"; exon_number "7";
NC_043021.1	Gnomon	CDS	26048009	26048217	.	-	2	gene_id "LOC115224268"; db_xref "GeneID:115224268"; gbkey "CDS"; gene "LOC115224268"; ID ""; gene_name "LOC115224268"; transcript_id "XM_036513256.1"; product "nuclear receptor subfamily 1 group D member 2-like isoform X2"; protein_id "XP_036369149.1"; exon_number "6";
NC_043021.1	Gnomon	CDS	26049012	26049153	.	-	0	gene_id "LOC115224268"; db_xref "GeneID:115224268"; gbkey "CDS"; gene "LOC115224268"; ID ""; gene_name "LOC115224268"; transcript_id "XM_036513256.1"; product "nuclear receptor subfamily 1 group D member 2-like isoform X2"; protein_id "XP_036369149.1"; exon_number "5";
NC_043021.1	Gnomon	CDS	26050634	26050755	.	-	2	gene_id "LOC115224268"; db_xref "GeneID:115224268"; gbkey "CDS"; gene "LOC115224268"; ID ""; gene_name "LOC115224268"; transcript_id "XM_036513256.1"; product "nuclear receptor subfamily 1 group D member 2-like isoform X2"; protein_id "XP_036369149.1"; exon_number "4";
NC_043021.1	Gnomon	CDS	26085359	26086382	.	-	0	gene_id "LOC115224268"; db_xref "GeneID:115224268"; gbkey "CDS"; gene "LOC115224268"; ID ""; gene_name "LOC115224268"; transcript_id "XM_036513256.1"; product "nuclear receptor subfamily 1 group D member 2-like isoform X2"; protein_id "XP_036369149.1"; exon_number "3";
NC_043021.1	Gnomon	exon	26026510	26026875	.	-	.	gene_id "LOC115224268"; db_xref "GeneID:115224268"; gbkey "mRNA"; gene "LOC115224268"; ID ""; gene_name "LOC115224268"; transcript_id "XM_036513256.1"; product "nuclear receptor subfamily 1 group D member 2-like, transcript variant X3"; exon_number "10"; model_evidence "Supporting evidence includes similarity to: 10 Proteins, and 100% coverage of the annotated genomic feature by RNAseq alignments, including 6 samples with support for all annotated introns";
NC_043021.1	Gnomon	exon	26041399	26041504	.	-	.	gene_id "LOC115224268"; db_xref "GeneID:115224268"; gbkey "mRNA"; gene "LOC115224268"; ID ""; gene_name "LOC115224268"; transcript_id "XM_036513256.1"; product "nuclear receptor subfamily 1 group D member 2-like, transcript variant X3"; exon_number "9"; model_evidence "Supporting evidence includes similarity to: 10 Proteins, and 100% coverage of the annotated genomic feature by RNAseq alignments, including 6 samples with support for all annotated introns";
NC_043021.1	Gnomon	exon	26045037	26045200	.	-	.	gene_id "LOC115224268"; db_xref "GeneID:115224268"; gbkey "mRNA"; gene "LOC115224268"; ID ""; gene_name "LOC115224268"; transcript_id "XM_036513256.1"; product "nuclear receptor subfamily 1 group D member 2-like, transcript variant X3"; exon_number "8"; model_evidence "Supporting evidence includes similarity to: 10 Proteins, and 100% coverage of the annotated genomic feature by RNAseq alignments, including 6 samples with support for all annotated introns";
NC_043021.1	Gnomon	exon	26046851	26046992	.	-	.	gene_id "LOC115224268"; db_xref "GeneID:115224268"; gbkey "mRNA"; gene "LOC115224268"; ID ""; gene_name "LOC115224268"; transcript_id "XM_036513256.1"; product "nuclear receptor subfamily 1 group D member 2-like, transcript variant X3"; exon_number "7"; model_evidence "Supporting evidence includes similarity to: 10 Proteins, and 100% coverage of the annotated genomic feature by RNAseq alignments, including 6 samples with support for all annotated introns";
NC_043021.1	Gnomon	exon	26048009	26048217	.	-	.	gene_id "LOC115224268"; db_xref "GeneID:115224268"; gbkey "mRNA"; gene "LOC115224268"; ID ""; gene_name "LOC115224268"; transcript_id "XM_036513256.1"; product "nuclear receptor subfamily 1 group D member 2-like, transcript variant X3"; exon_number "6"; model_evidence "Supporting evidence includes similarity to: 10 Proteins, and 100% coverage of the annotated genomic feature by RNAseq alignments, including 6 samples with support for all annotated introns";
NC_043021.1	Gnomon	exon	26049012	26049153	.	-	.	gene_id "LOC115224268"; db_xref "GeneID:115224268"; gbkey "mRNA"; gene "LOC115224268"; ID ""; gene_name "LOC115224268"; transcript_id "XM_036513256.1"; product "nuclear receptor subfamily 1 group D member 2-like, transcript variant X3"; exon_number "5"; model_evidence "Supporting evidence includes similarity to: 10 Proteins, and 100% coverage of the annotated genomic feature by RNAseq alignments, including 6 samples with support for all annotated introns";
NC_043021.1	Gnomon	exon	26050634	26050755	.	-	.	gene_id "LOC115224268"; db_xref "GeneID:115224268"; gbkey "mRNA"; gene "LOC115224268"; ID ""; gene_name "LOC115224268"; transcript_id "XM_036513256.1"; product "nuclear receptor subfamily 1 group D member 2-like, transcript variant X3"; exon_number "4"; model_evidence "Supporting evidence includes similarity to: 10 Proteins, and 100% coverage of the annotated genomic feature by RNAseq alignments, including 6 samples with support for all annotated introns";
NC_043021.1	Gnomon	exon	26085359	26086433	.	-	.	gene_id "LOC115224268"; db_xref "GeneID:115224268"; gbkey "mRNA"; gene "LOC115224268"; ID ""; gene_name "LOC115224268"; transcript_id "XM_036513256.1"; product "nuclear receptor subfamily 1 group D member 2-like, transcript variant X3"; exon_number "3"; model_evidence "Supporting evidence includes similarity to: 10 Proteins, and 100% coverage of the annotated genomic feature by RNAseq alignments, including 6 samples with support for all annotated introns";
NC_043021.1	Gnomon	exon	26096741	26097000	.	-	.	gene_id "LOC115224268"; db_xref "GeneID:115224268"; gbkey "mRNA"; gene "LOC115224268"; ID ""; gene_name "LOC115224268"; transcript_id "XM_036513256.1"; product "nuclear receptor subfamily 1 group D member 2-like, transcript variant X3"; exon_number "2"; model_evidence "Supporting evidence includes similarity to: 10 Proteins, and 100% coverage of the annotated genomic feature by RNAseq alignments, including 6 samples with support for all annotated introns";
NC_043021.1	Gnomon	exon	26104057	26104176	.	-	.	gene_id "LOC115224268"; db_xref "GeneID:115224268"; gbkey "mRNA"; gene "LOC115224268"; ID ""; gene_name "LOC115224268"; transcript_id "XM_036513256.1"; product "nuclear receptor subfamily 1 group D member 2-like, transcript variant X3"; exon_number "1"; model_evidence "Supporting evidence includes similarity to: 10 Proteins, and 100% coverage of the annotated genomic feature by RNAseq alignments, including 6 samples with support for all annotated introns";
NC_043021.1	Gnomon	start_codon	26086380	26086382	.	-	0	gene_id "LOC115224268"; db_xref "GeneID:115224268"; gbkey "CDS"; gene "LOC115224268"; ID ""; gene_name "LOC115224268"; transcript_id "XM_036513256.1"; product "nuclear receptor subfamily 1 group D member 2-like isoform X2"; protein_id "XP_036369149.1"; exon_number "3";
NC_043021.1	Gnomon	stop_codon	26026826	26026828	.	-	0	gene_id "LOC115224268"; db_xref "GeneID:115224268"; gbkey "CDS"; gene "LOC115224268"; ID ""; gene_name "LOC115224268"; transcript_id "XM_036513256.1"; product "nuclear receptor subfamily 1 group D member 2-like isoform X2"; protein_id "XP_036369149.1"; exon_number "10";
NC_043021.1	Gnomon	gene	18697183	18745011	.	-	.	gene_id "LOC115224269"; db_xref "GeneID:115224269"; gbkey "Gene"; gene "LOC115224269"; gene_biotype "protein_coding"; ID ""; gene_name "LOC115224269";
NC_043021.1	Gnomon~FLAMseq~Covext	transcript	18697183	18739356	.	-	.	gene_id "LOC115224269"; ID "XM_029795081.2"; gene_name "LOC115224269"; transcript_id "Covext~FLAMseq_ext~XM_029795081.2"; three_prime_ext "2157";
NC_043021.1	Covext	exon	18699893	18700501	.	-	.	gene_id "LOC115224269"; db_xref "GeneID:115224269"; gbkey "mRNA"; gene "LOC115224269"; ID ""; gene_name "LOC115224269"; transcript_id "Covext~FLAMseq_ext~XM_029795081.2"; product "ATP-dependent RNA helicase DDX19A, transcript variant X1"; exon_number "12"; model_evidence "Supporting evidence includes similarity to: 23 Proteins, and 100% coverage of the annotated genomic feature by RNAseq alignments, including 45 samples with support for all annotated introns";
NC_043021.1	Covext	exon	18703395	18703583	.	-	.	gene_id "LOC115224269"; db_xref "GeneID:115224269"; gbkey "mRNA"; gene "LOC115224269"; ID ""; gene_name "LOC115224269"; transcript_id "Covext~FLAMseq_ext~XM_029795081.2"; product "ATP-dependent RNA helicase DDX19A, transcript variant X1"; exon_number "11"; model_evidence "Supporting evidence includes similarity to: 23 Proteins, and 100% coverage of the annotated genomic feature by RNAseq alignments, including 45 samples with support for all annotated introns";
NC_043021.1	Covext	exon	18706817	18706979	.	-	.	gene_id "LOC115224269"; db_xref "GeneID:115224269"; gbkey "mRNA"; gene "LOC115224269"; ID ""; gene_name "LOC115224269"; transcript_id "Covext~FLAMseq_ext~XM_029795081.2"; product "ATP-dependent RNA helicase DDX19A, transcript variant X1"; exon_number "10"; model_evidence "Supporting evidence includes similarity to: 23 Proteins, and 100% coverage of the annotated genomic feature by RNAseq alignments, including 45 samples with support for all annotated introns";
NC_043021.1	Covext	exon	18707172	18707406	.	-	.	gene_id "LOC115224269"; db_xref "GeneID:115224269"; gbkey "mRNA"; gene "LOC115224269"; ID ""; gene_name "LOC115224269"; transcript_id "Covext~FLAMseq_ext~XM_029795081.2"; product "ATP-dependent RNA helicase DDX19A, transcript variant X1"; exon_number "9"; model_evidence "Supporting evidence includes similarity to: 23 Proteins, and 100% coverage of the annotated genomic feature by RNAseq alignments, including 45 samples with support for all annotated introns";
NC_043021.1	Covext	exon	18712846	18713014	.	-	.	gene_id "LOC115224269"; db_xref "GeneID:115224269"; gbkey "mRNA"; gene "LOC115224269"; ID ""; gene_name "LOC115224269"; transcript_id "Covext~FLAMseq_ext~XM_029795081.2"; product "ATP-dependent RNA helicase DDX19A, transcript variant X1"; exon_number "8"; model_evidence "Supporting evidence includes similarity to: 23 Proteins, and 100% coverage of the annotated genomic feature by RNAseq alignments, including 45 samples with support for all annotated introns";
NC_043021.1	Covext	exon	18714422	18714539	.	-	.	gene_id "LOC115224269"; db_xref "GeneID:115224269"; gbkey "mRNA"; gene "LOC115224269"; ID ""; gene_name "LOC115224269"; transcript_id "Covext~FLAMseq_ext~XM_029795081.2"; product "ATP-dependent RNA helicase DDX19A, transcript variant X1"; exon_number "7"; model_evidence "Supporting evidence includes similarity to: 23 Proteins, and 100% coverage of the annotated genomic feature by RNAseq alignments, including 45 samples with support for all annotated introns";
NC_043021.1	Covext	exon	18715742	18715844	.	-	.	gene_id "LOC115224269"; db_xref "GeneID:115224269"; gbkey "mRNA"; gene "LOC115224269"; ID ""; gene_name "LOC115224269"; transcript_id "Covext~FLAMseq_ext~XM_029795081.2"; product "ATP-dependent RNA helicase DDX19A, transcript variant X1"; exon_number "6"; model_evidence "Supporting evidence includes similarity to: 23 Proteins, and 100% coverage of the annotated genomic feature by RNAseq alignments, including 45 samples with support for all annotated introns";
NC_043021.1	Covext	exon	18718286	18718378	.	-	.	gene_id "LOC115224269"; db_xref "GeneID:115224269"; gbkey "mRNA"; gene "LOC115224269"; ID ""; gene_name "LOC115224269"; transcript_id "Covext~FLAMseq_ext~XM_029795081.2"; product "ATP-dependent RNA helicase DDX19A, transcript variant X1"; exon_number "5"; model_evidence "Supporting evidence includes similarity to: 23 Proteins, and 100% coverage of the annotated genomic feature by RNAseq alignments, including 45 samples with support for all annotated introns";
NC_043021.1	Covext	exon	18720016	18720154	.	-	.	gene_id "LOC115224269"; db_xref "GeneID:115224269"; gbkey "mRNA"; gene "LOC115224269"; ID ""; gene_name "LOC115224269"; transcript_id "Covext~FLAMseq_ext~XM_029795081.2"; product "ATP-dependent RNA helicase DDX19A, transcript variant X1"; exon_number "4"; model_evidence "Supporting evidence includes similarity to: 23 Proteins, and 100% coverage of the annotated genomic feature by RNAseq alignments, including 45 samples with support for all annotated introns";
NC_043021.1	Covext	exon	18722033	18722192	.	-	.	gene_id "LOC115224269"; db_xref "GeneID:115224269"; gbkey "mRNA"; gene "LOC115224269"; ID ""; gene_name "LOC115224269"; transcript_id "Covext~FLAMseq_ext~XM_029795081.2"; product "ATP-dependent RNA helicase DDX19A, transcript variant X1"; exon_number "3"; model_evidence "Supporting evidence includes similarity to: 23 Proteins, and 100% coverage of the annotated genomic feature by RNAseq alignments, including 45 samples with support for all annotated introns";
NC_043021.1	Covext	exon	18724544	18724601	.	-	.	gene_id "LOC115224269"; db_xref "GeneID:115224269"; gbkey "mRNA"; gene "LOC115224269"; ID ""; gene_name "LOC115224269"; transcript_id "Covext~FLAMseq_ext~XM_029795081.2"; product "ATP-dependent RNA helicase DDX19A, transcript variant X1"; exon_number "2"; model_evidence "Supporting evidence includes similarity to: 23 Proteins, and 100% coverage of the annotated genomic feature by RNAseq alignments, including 45 samples with support for all annotated introns";
NC_043021.1	Covext	exon	18739210	18739356	.	-	.	gene_id "LOC115224269"; db_xref "GeneID:115224269"; gbkey "mRNA"; gene "LOC115224269"; ID ""; gene_name "LOC115224269"; transcript_id "Covext~FLAMseq_ext~XM_029795081.2"; product "ATP-dependent RNA helicase DDX19A, transcript variant X1"; exon_number "1"; model_evidence "Supporting evidence includes similarity to: 23 Proteins, and 100% coverage of the annotated genomic feature by RNAseq alignments, including 45 samples with support for all annotated introns";
NC_043021.1	Covext	exon	18697736	18700501	.	-	.	gene_id "LOC115224269"; db_xref "GeneID:115224269"; gbkey "mRNA"; gene "LOC115224269"; ID ""; gene_name "LOC115224269"; transcript_id "Covext~FLAMseq_ext~XM_029795081.2"; product "ATP-dependent RNA helicase DDX19A"; exon_number "12"; model_evidence "Supporting evidence includes similarity to: 23 Proteins, and 100% coverage of the annotated genomic feature by RNAseq alignments"; three_prime_ext "2157";
NC_043021.1	Covext	exon	18697183	18700501	.	-	.	gene_id "LOC115224269"; db_xref "GeneID:115224269"; gbkey "mRNA"; gene "LOC115224269"; ID ""; gene_name "LOC115224269"; transcript_id "Covext~FLAMseq_ext~XM_029795081.2"; product "ATP-dependent RNA helicase DDX19A"; exon_number "12"; model_evidence "Supporting evidence includes similarity to: 23 Proteins, and 100% coverage of the annotated genomic feature by RNAseq alignments"; three_prime_ext "553";
NC_043021.1	Gnomon~FLAMseq	transcript	18697736	18739356	.	-	.	gene_id "LOC115224269"; ID "XM_029795081.2"; gene_name "LOC115224269"; transcript_id "FLAMseq_ext~XM_029795081.2"; three_prime_ext "2157";
NC_043021.1	Gnomon~FLAMseq	exon	18699893	18700501	.	-	.	gene_id "LOC115224269"; db_xref "GeneID:115224269"; gbkey "mRNA"; gene "LOC115224269"; ID ""; gene_name "LOC115224269"; transcript_id "FLAMseq_ext~XM_029795081.2"; product "ATP-dependent RNA helicase DDX19A, transcript variant X1"; exon_number "12"; model_evidence "Supporting evidence includes similarity to: 23 Proteins, and 100% coverage of the annotated genomic feature by RNAseq alignments, including 45 samples with support for all annotated introns";
NC_043021.1	Gnomon~FLAMseq	exon	18703395	18703583	.	-	.	gene_id "LOC115224269"; db_xref "GeneID:115224269"; gbkey "mRNA"; gene "LOC115224269"; ID ""; gene_name "LOC115224269"; transcript_id "FLAMseq_ext~XM_029795081.2"; product "ATP-dependent RNA helicase DDX19A, transcript variant X1"; exon_number "11"; model_evidence "Supporting evidence includes similarity to: 23 Proteins, and 100% coverage of the annotated genomic feature by RNAseq alignments, including 45 samples with support for all annotated introns";
NC_043021.1	Gnomon~FLAMseq	exon	18706817	18706979	.	-	.	gene_id "LOC115224269"; db_xref "GeneID:115224269"; gbkey "mRNA"; gene "LOC115224269"; ID ""; gene_name "LOC115224269"; transcript_id "FLAMseq_ext~XM_029795081.2"; product "ATP-dependent RNA helicase DDX19A, transcript variant X1"; exon_number "10"; model_evidence "Supporting evidence includes similarity to: 23 Proteins, and 100% coverage of the annotated genomic feature by RNAseq alignments, including 45 samples with support for all annotated introns";
NC_043021.1	Gnomon~FLAMseq	exon	18707172	18707406	.	-	.	gene_id "LOC115224269"; db_xref "GeneID:115224269"; gbkey "mRNA"; gene "LOC115224269"; ID ""; gene_name "LOC115224269"; transcript_id "FLAMseq_ext~XM_029795081.2"; product "ATP-dependent RNA helicase DDX19A, transcript variant X1"; exon_number "9"; model_evidence "Supporting evidence includes similarity to: 23 Proteins, and 100% coverage of the annotated genomic feature by RNAseq alignments, including 45 samples with support for all annotated introns";
NC_043021.1	Gnomon~FLAMseq	exon	18712846	18713014	.	-	.	gene_id "LOC115224269"; db_xref "GeneID:115224269"; gbkey "mRNA"; gene "LOC115224269"; ID ""; gene_name "LOC115224269"; transcript_id "FLAMseq_ext~XM_029795081.2"; product "ATP-dependent RNA helicase DDX19A, transcript variant X1"; exon_number "8"; model_evidence "Supporting evidence includes similarity to: 23 Proteins, and 100% coverage of the annotated genomic feature by RNAseq alignments, including 45 samples with support for all annotated introns";
NC_043021.1	Gnomon~FLAMseq	exon	18714422	18714539	.	-	.	gene_id "LOC115224269"; db_xref "GeneID:115224269"; gbkey "mRNA"; gene "LOC115224269"; ID ""; gene_name "LOC115224269"; transcript_id "FLAMseq_ext~XM_029795081.2"; product "ATP-dependent RNA helicase DDX19A, transcript variant X1"; exon_number "7"; model_evidence "Supporting evidence includes similarity to: 23 Proteins, and 100% coverage of the annotated genomic feature by RNAseq alignments, including 45 samples with support for all annotated introns";
NC_043021.1	Gnomon~FLAMseq	exon	18715742	18715844	.	-	.	gene_id "LOC115224269"; db_xref "GeneID:115224269"; gbkey "mRNA"; gene "LOC115224269"; ID ""; gene_name "LOC115224269"; transcript_id "FLAMseq_ext~XM_029795081.2"; product "ATP-dependent RNA helicase DDX19A, transcript variant X1"; exon_number "6"; model_evidence "Supporting evidence includes similarity to: 23 Proteins, and 100% coverage of the annotated genomic feature by RNAseq alignments, including 45 samples with support for all annotated introns";
NC_043021.1	Gnomon~FLAMseq	exon	18718286	18718378	.	-	.	gene_id "LOC115224269"; db_xref "GeneID:115224269"; gbkey "mRNA"; gene "LOC115224269"; ID ""; gene_name "LOC115224269"; transcript_id "FLAMseq_ext~XM_029795081.2"; product "ATP-dependent RNA helicase DDX19A, transcript variant X1"; exon_number "5"; model_evidence "Supporting evidence includes similarity to: 23 Proteins, and 100% coverage of the annotated genomic feature by RNAseq alignments, including 45 samples with support for all annotated introns";
NC_043021.1	Gnomon~FLAMseq	exon	18720016	18720154	.	-	.	gene_id "LOC115224269"; db_xref "GeneID:115224269"; gbkey "mRNA"; gene "LOC115224269"; ID ""; gene_name "LOC115224269"; transcript_id "FLAMseq_ext~XM_029795081.2"; product "ATP-dependent RNA helicase DDX19A, transcript variant X1"; exon_number "4"; model_evidence "Supporting evidence includes similarity to: 23 Proteins, and 100% coverage of the annotated genomic feature by RNAseq alignments, including 45 samples with support for all annotated introns";
NC_043021.1	Gnomon~FLAMseq	exon	18722033	18722192	.	-	.	gene_id "LOC115224269"; db_xref "GeneID:115224269"; gbkey "mRNA"; gene "LOC115224269"; ID ""; gene_name "LOC115224269"; transcript_id "FLAMseq_ext~XM_029795081.2"; product "ATP-dependent RNA helicase DDX19A, transcript variant X1"; exon_number "3"; model_evidence "Supporting evidence includes similarity to: 23 Proteins, and 100% coverage of the annotated genomic feature by RNAseq alignments, including 45 samples with support for all annotated introns";
NC_043021.1	Gnomon~FLAMseq	exon	18724544	18724601	.	-	.	gene_id "LOC115224269"; db_xref "GeneID:115224269"; gbkey "mRNA"; gene "LOC115224269"; ID ""; gene_name "LOC115224269"; transcript_id "FLAMseq_ext~XM_029795081.2"; product "ATP-dependent RNA helicase DDX19A, transcript variant X1"; exon_number "2"; model_evidence "Supporting evidence includes similarity to: 23 Proteins, and 100% coverage of the annotated genomic feature by RNAseq alignments, including 45 samples with support for all annotated introns";
NC_043021.1	Gnomon~FLAMseq	exon	18739210	18739356	.	-	.	gene_id "LOC115224269"; db_xref "GeneID:115224269"; gbkey "mRNA"; gene "LOC115224269"; ID ""; gene_name "LOC115224269"; transcript_id "FLAMseq_ext~XM_029795081.2"; product "ATP-dependent RNA helicase DDX19A, transcript variant X1"; exon_number "1"; model_evidence "Supporting evidence includes similarity to: 23 Proteins, and 100% coverage of the annotated genomic feature by RNAseq alignments, including 45 samples with support for all annotated introns";
NC_043021.1	Gnomon~FLAMseq	exon	18697736	18700501	.	-	.	gene_id "LOC115224269"; db_xref "GeneID:115224269"; gbkey "mRNA"; gene "LOC115224269"; ID ""; gene_name "LOC115224269"; transcript_id "FLAMseq_ext~XM_029795081.2"; product "ATP-dependent RNA helicase DDX19A"; exon_number "12"; model_evidence "Supporting evidence includes similarity to: 23 Proteins, and 100% coverage of the annotated genomic feature by RNAseq alignments"; three_prime_ext "2157";
NC_043021.1	PBRI	transcript	18700334	18739528	.	-	.	gene_id "LOC115224269"; ID ""; gene_name "LOC115224269"; transcript_id "G55959.11"; uniq_trans_id "G55959.11";
NC_043021.1	PBRI	exon	18700334	18700501	.	-	.	gene_id "LOC115224269"; ID ""; gene_name "LOC115224269"; transcript_id "G55959.11"; exon_number "13"; uniq_trans_id "G55959.11";
NC_043021.1	PBRI	exon	18703395	18703583	.	-	.	gene_id "LOC115224269"; ID ""; gene_name "LOC115224269"; transcript_id "G55959.11"; exon_number "12"; uniq_trans_id "G55959.11";
NC_043021.1	PBRI	exon	18706817	18706979	.	-	.	gene_id "LOC115224269"; ID ""; gene_name "LOC115224269"; transcript_id "G55959.11"; exon_number "11"; uniq_trans_id "G55959.11";
NC_043021.1	PBRI	exon	18707172	18707406	.	-	.	gene_id "LOC115224269"; ID ""; gene_name "LOC115224269"; transcript_id "G55959.11"; exon_number "10"; uniq_trans_id "G55959.11";
NC_043021.1	PBRI	exon	18712846	18713014	.	-	.	gene_id "LOC115224269"; ID ""; gene_name "LOC115224269"; transcript_id "G55959.11"; exon_number "9"; uniq_trans_id "G55959.11";
NC_043021.1	PBRI	exon	18714422	18714539	.	-	.	gene_id "LOC115224269"; ID ""; gene_name "LOC115224269"; transcript_id "G55959.11"; exon_number "8"; uniq_trans_id "G55959.11";
NC_043021.1	PBRI	exon	18715742	18715844	.	-	.	gene_id "LOC115224269"; ID ""; gene_name "LOC115224269"; transcript_id "G55959.11"; exon_number "7"; uniq_trans_id "G55959.11";
NC_043021.1	PBRI	exon	18718286	18718378	.	-	.	gene_id "LOC115224269"; ID ""; gene_name "LOC115224269"; transcript_id "G55959.11"; exon_number "6"; uniq_trans_id "G55959.11";
NC_043021.1	PBRI	exon	18720016	18720154	.	-	.	gene_id "LOC115224269"; ID ""; gene_name "LOC115224269"; transcript_id "G55959.11"; exon_number "5"; uniq_trans_id "G55959.11";
NC_043021.1	PBRI	exon	18722033	18722192	.	-	.	gene_id "LOC115224269"; ID ""; gene_name "LOC115224269"; transcript_id "G55959.11"; exon_number "4"; uniq_trans_id "G55959.11";
NC_043021.1	PBRI	exon	18724544	18724601	.	-	.	gene_id "LOC115224269"; ID ""; gene_name "LOC115224269"; transcript_id "G55959.11"; exon_number "3"; uniq_trans_id "G55959.11";
NC_043021.1	PBRI	exon	18739210	18739350	.	-	.	gene_id "LOC115224269"; ID ""; gene_name "LOC115224269"; transcript_id "G55959.11"; exon_number "2"; uniq_trans_id "G55959.11";
NC_043021.1	PBRI	exon	18739485	18739528	.	-	.	gene_id "LOC115224269"; ID ""; gene_name "LOC115224269"; transcript_id "G55959.11"; exon_number "1"; uniq_trans_id "G55959.11";
NC_043021.1	PBRI	transcript	18700334	18739630	.	-	.	gene_id "LOC115224269"; ID ""; gene_name "LOC115224269"; transcript_id "G55959.12"; uniq_trans_id "G55959.12";
NC_043021.1	PBRI	exon	18700334	18700501	.	-	.	gene_id "LOC115224269"; ID ""; gene_name "LOC115224269"; transcript_id "G55959.12"; exon_number "13"; uniq_trans_id "G55959.12";
NC_043021.1	PBRI	exon	18703395	18703583	.	-	.	gene_id "LOC115224269"; ID ""; gene_name "LOC115224269"; transcript_id "G55959.12"; exon_number "12"; uniq_trans_id "G55959.12";
NC_043021.1	PBRI	exon	18706817	18706979	.	-	.	gene_id "LOC115224269"; ID ""; gene_name "LOC115224269"; transcript_id "G55959.12"; exon_number "11"; uniq_trans_id "G55959.12";
NC_043021.1	PBRI	exon	18707172	18707406	.	-	.	gene_id "LOC115224269"; ID ""; gene_name "LOC115224269"; transcript_id "G55959.12"; exon_number "10"; uniq_trans_id "G55959.12";
NC_043021.1	PBRI	exon	18712846	18713014	.	-	.	gene_id "LOC115224269"; ID ""; gene_name "LOC115224269"; transcript_id "G55959.12"; exon_number "9"; uniq_trans_id "G55959.12";
NC_043021.1	PBRI	exon	18714422	18714539	.	-	.	gene_id "LOC115224269"; ID ""; gene_name "LOC115224269"; transcript_id "G55959.12"; exon_number "8"; uniq_trans_id "G55959.12";
NC_043021.1	PBRI	exon	18715742	18715844	.	-	.	gene_id "LOC115224269"; ID ""; gene_name "LOC115224269"; transcript_id "G55959.12"; exon_number "7"; uniq_trans_id "G55959.12";
NC_043021.1	PBRI	exon	18718286	18718378	.	-	.	gene_id "LOC115224269"; ID ""; gene_name "LOC115224269"; transcript_id "G55959.12"; exon_number "6"; uniq_trans_id "G55959.12";
NC_043021.1	PBRI	exon	18720016	18720154	.	-	.	gene_id "LOC115224269"; ID ""; gene_name "LOC115224269"; transcript_id "G55959.12"; exon_number "5"; uniq_trans_id "G55959.12";
NC_043021.1	PBRI	exon	18722033	18722192	.	-	.	gene_id "LOC115224269"; ID ""; gene_name "LOC115224269"; transcript_id "G55959.12"; exon_number "4"; uniq_trans_id "G55959.12";
NC_043021.1	PBRI	exon	18724544	18724601	.	-	.	gene_id "LOC115224269"; ID ""; gene_name "LOC115224269"; transcript_id "G55959.12"; exon_number "3"; uniq_trans_id "G55959.12";
NC_043021.1	PBRI	exon	18739210	18739350	.	-	.	gene_id "LOC115224269"; ID ""; gene_name "LOC115224269"; transcript_id "G55959.12"; exon_number "2"; uniq_trans_id "G55959.12";
NC_043021.1	PBRI	exon	18739571	18739630	.	-	.	gene_id "LOC115224269"; ID ""; gene_name "LOC115224269"; transcript_id "G55959.12"; exon_number "1"; uniq_trans_id "G55959.12";
NC_043021.1	PBRI	transcript	18700334	18739935	.	-	.	gene_id "LOC115224269"; ID ""; gene_name "LOC115224269"; transcript_id "G55959.13"; uniq_trans_id "G55959.13";
NC_043021.1	PBRI	exon	18700334	18700501	.	-	.	gene_id "LOC115224269"; ID ""; gene_name "LOC115224269"; transcript_id "G55959.13"; exon_number "13"; uniq_trans_id "G55959.13";
NC_043021.1	PBRI	exon	18703395	18703583	.	-	.	gene_id "LOC115224269"; ID ""; gene_name "LOC115224269"; transcript_id "G55959.13"; exon_number "12"; uniq_trans_id "G55959.13";
NC_043021.1	PBRI	exon	18706817	18706979	.	-	.	gene_id "LOC115224269"; ID ""; gene_name "LOC115224269"; transcript_id "G55959.13"; exon_number "11"; uniq_trans_id "G55959.13";
NC_043021.1	PBRI	exon	18707172	18707406	.	-	.	gene_id "LOC115224269"; ID ""; gene_name "LOC115224269"; transcript_id "G55959.13"; exon_number "10"; uniq_trans_id "G55959.13";
NC_043021.1	PBRI	exon	18712846	18713014	.	-	.	gene_id "LOC115224269"; ID ""; gene_name "LOC115224269"; transcript_id "G55959.13"; exon_number "9"; uniq_trans_id "G55959.13";
NC_043021.1	PBRI	exon	18714422	18714539	.	-	.	gene_id "LOC115224269"; ID ""; gene_name "LOC115224269"; transcript_id "G55959.13"; exon_number "8"; uniq_trans_id "G55959.13";
NC_043021.1	PBRI	exon	18715742	18715844	.	-	.	gene_id "LOC115224269"; ID ""; gene_name "LOC115224269"; transcript_id "G55959.13"; exon_number "7"; uniq_trans_id "G55959.13";
NC_043021.1	PBRI	exon	18718286	18718378	.	-	.	gene_id "LOC115224269"; ID ""; gene_name "LOC115224269"; transcript_id "G55959.13"; exon_number "6"; uniq_trans_id "G55959.13";
NC_043021.1	PBRI	exon	18720016	18720154	.	-	.	gene_id "LOC115224269"; ID ""; gene_name "LOC115224269"; transcript_id "G55959.13"; exon_number "5"; uniq_trans_id "G55959.13";
NC_043021.1	PBRI	exon	18722033	18722192	.	-	.	gene_id "LOC115224269"; ID ""; gene_name "LOC115224269"; transcript_id "G55959.13"; exon_number "4"; uniq_trans_id "G55959.13";
NC_043021.1	PBRI	exon	18724544	18724601	.	-	.	gene_id "LOC115224269"; ID ""; gene_name "LOC115224269"; transcript_id "G55959.13"; exon_number "3"; uniq_trans_id "G55959.13";
NC_043021.1	PBRI	exon	18739210	18739350	.	-	.	gene_id "LOC115224269"; ID ""; gene_name "LOC115224269"; transcript_id "G55959.13"; exon_number "2"; uniq_trans_id "G55959.13";
NC_043021.1	PBRI	exon	18739864	18739935	.	-	.	gene_id "LOC115224269"; ID ""; gene_name "LOC115224269"; transcript_id "G55959.13"; exon_number "1"; uniq_trans_id "G55959.13";
NC_043021.1	PBRI	transcript	18700334	18740104	.	-	.	gene_id "LOC115224269"; ID ""; gene_name "LOC115224269"; transcript_id "G55959.14"; uniq_trans_id "G55959.14";
NC_043021.1	PBRI	exon	18700334	18700501	.	-	.	gene_id "LOC115224269"; ID ""; gene_name "LOC115224269"; transcript_id "G55959.14"; exon_number "13"; uniq_trans_id "G55959.14";
NC_043021.1	PBRI	exon	18703395	18703583	.	-	.	gene_id "LOC115224269"; ID ""; gene_name "LOC115224269"; transcript_id "G55959.14"; exon_number "12"; uniq_trans_id "G55959.14";
NC_043021.1	PBRI	exon	18706817	18706979	.	-	.	gene_id "LOC115224269"; ID ""; gene_name "LOC115224269"; transcript_id "G55959.14"; exon_number "11"; uniq_trans_id "G55959.14";
NC_043021.1	PBRI	exon	18707172	18707406	.	-	.	gene_id "LOC115224269"; ID ""; gene_name "LOC115224269"; transcript_id "G55959.14"; exon_number "10"; uniq_trans_id "G55959.14";
NC_043021.1	PBRI	exon	18712846	18713014	.	-	.	gene_id "LOC115224269"; ID ""; gene_name "LOC115224269"; transcript_id "G55959.14"; exon_number "9"; uniq_trans_id "G55959.14";
NC_043021.1	PBRI	exon	18714422	18714539	.	-	.	gene_id "LOC115224269"; ID ""; gene_name "LOC115224269"; transcript_id "G55959.14"; exon_number "8"; uniq_trans_id "G55959.14";
NC_043021.1	PBRI	exon	18715742	18715844	.	-	.	gene_id "LOC115224269"; ID ""; gene_name "LOC115224269"; transcript_id "G55959.14"; exon_number "7"; uniq_trans_id "G55959.14";
NC_043021.1	PBRI	exon	18718286	18718378	.	-	.	gene_id "LOC115224269"; ID ""; gene_name "LOC115224269"; transcript_id "G55959.14"; exon_number "6"; uniq_trans_id "G55959.14";
NC_043021.1	PBRI	exon	18720016	18720154	.	-	.	gene_id "LOC115224269"; ID ""; gene_name "LOC115224269"; transcript_id "G55959.14"; exon_number "5"; uniq_trans_id "G55959.14";
NC_043021.1	PBRI	exon	18722033	18722192	.	-	.	gene_id "LOC115224269"; ID ""; gene_name "LOC115224269"; transcript_id "G55959.14"; exon_number "4"; uniq_trans_id "G55959.14";
NC_043021.1	PBRI	exon	18724544	18724601	.	-	.	gene_id "LOC115224269"; ID ""; gene_name "LOC115224269"; transcript_id "G55959.14"; exon_number "3"; uniq_trans_id "G55959.14";
NC_043021.1	PBRI	exon	18739210	18739350	.	-	.	gene_id "LOC115224269"; ID ""; gene_name "LOC115224269"; transcript_id "G55959.14"; exon_number "2"; uniq_trans_id "G55959.14";
NC_043021.1	PBRI	exon	18740017	18740104	.	-	.	gene_id "LOC115224269"; ID ""; gene_name "LOC115224269"; transcript_id "G55959.14"; exon_number "1"; uniq_trans_id "G55959.14";
NC_043021.1	PBRI	transcript	18700334	18740436	.	-	.	gene_id "LOC115224269"; ID ""; gene_name "LOC115224269"; transcript_id "G55959.16"; uniq_trans_id "G55959.16";
NC_043021.1	PBRI	exon	18700334	18700501	.	-	.	gene_id "LOC115224269"; ID ""; gene_name "LOC115224269"; transcript_id "G55959.16"; exon_number "13"; uniq_trans_id "G55959.16";
NC_043021.1	PBRI	exon	18703395	18703583	.	-	.	gene_id "LOC115224269"; ID ""; gene_name "LOC115224269"; transcript_id "G55959.16"; exon_number "12"; uniq_trans_id "G55959.16";
NC_043021.1	PBRI	exon	18706817	18706979	.	-	.	gene_id "LOC115224269"; ID ""; gene_name "LOC115224269"; transcript_id "G55959.16"; exon_number "11"; uniq_trans_id "G55959.16";
NC_043021.1	PBRI	exon	18707172	18707406	.	-	.	gene_id "LOC115224269"; ID ""; gene_name "LOC115224269"; transcript_id "G55959.16"; exon_number "10"; uniq_trans_id "G55959.16";
NC_043021.1	PBRI	exon	18712846	18713014	.	-	.	gene_id "LOC115224269"; ID ""; gene_name "LOC115224269"; transcript_id "G55959.16"; exon_number "9"; uniq_trans_id "G55959.16";
NC_043021.1	PBRI	exon	18714422	18714539	.	-	.	gene_id "LOC115224269"; ID ""; gene_name "LOC115224269"; transcript_id "G55959.16"; exon_number "8"; uniq_trans_id "G55959.16";
NC_043021.1	PBRI	exon	18715742	18715844	.	-	.	gene_id "LOC115224269"; ID ""; gene_name "LOC115224269"; transcript_id "G55959.16"; exon_number "7"; uniq_trans_id "G55959.16";
NC_043021.1	PBRI	exon	18718286	18718378	.	-	.	gene_id "LOC115224269"; ID ""; gene_name "LOC115224269"; transcript_id "G55959.16"; exon_number "6"; uniq_trans_id "G55959.16";
NC_043021.1	PBRI	exon	18720016	18720154	.	-	.	gene_id "LOC115224269"; ID ""; gene_name "LOC115224269"; transcript_id "G55959.16"; exon_number "5"; uniq_trans_id "G55959.16";
NC_043021.1	PBRI	exon	18722033	18722192	.	-	.	gene_id "LOC115224269"; ID ""; gene_name "LOC115224269"; transcript_id "G55959.16"; exon_number "4"; uniq_trans_id "G55959.16";
NC_043021.1	PBRI	exon	18724544	18724601	.	-	.	gene_id "LOC115224269"; ID ""; gene_name "LOC115224269"; transcript_id "G55959.16"; exon_number "3"; uniq_trans_id "G55959.16";
NC_043021.1	PBRI	exon	18739210	18739350	.	-	.	gene_id "LOC115224269"; ID ""; gene_name "LOC115224269"; transcript_id "G55959.16"; exon_number "2"; uniq_trans_id "G55959.16";
NC_043021.1	PBRI	exon	18740333	18740436	.	-	.	gene_id "LOC115224269"; ID ""; gene_name "LOC115224269"; transcript_id "G55959.16"; exon_number "1"; uniq_trans_id "G55959.16";
NC_043021.1	PBRI	transcript	18700334	18745011	.	-	.	gene_id "LOC115224269"; ID ""; gene_name "LOC115224269"; transcript_id "G55959.17"; uniq_trans_id "G55959.17";
NC_043021.1	PBRI	exon	18700334	18700501	.	-	.	gene_id "LOC115224269"; ID ""; gene_name "LOC115224269"; transcript_id "G55959.17"; exon_number "13"; uniq_trans_id "G55959.17";
NC_043021.1	PBRI	exon	18703395	18703583	.	-	.	gene_id "LOC115224269"; ID ""; gene_name "LOC115224269"; transcript_id "G55959.17"; exon_number "12"; uniq_trans_id "G55959.17";
NC_043021.1	PBRI	exon	18706817	18706979	.	-	.	gene_id "LOC115224269"; ID ""; gene_name "LOC115224269"; transcript_id "G55959.17"; exon_number "11"; uniq_trans_id "G55959.17";
NC_043021.1	PBRI	exon	18707172	18707406	.	-	.	gene_id "LOC115224269"; ID ""; gene_name "LOC115224269"; transcript_id "G55959.17"; exon_number "10"; uniq_trans_id "G55959.17";
NC_043021.1	PBRI	exon	18712846	18713014	.	-	.	gene_id "LOC115224269"; ID ""; gene_name "LOC115224269"; transcript_id "G55959.17"; exon_number "9"; uniq_trans_id "G55959.17";
NC_043021.1	PBRI	exon	18714422	18714539	.	-	.	gene_id "LOC115224269"; ID ""; gene_name "LOC115224269"; transcript_id "G55959.17"; exon_number "8"; uniq_trans_id "G55959.17";
NC_043021.1	PBRI	exon	18715742	18715844	.	-	.	gene_id "LOC115224269"; ID ""; gene_name "LOC115224269"; transcript_id "G55959.17"; exon_number "7"; uniq_trans_id "G55959.17";
NC_043021.1	PBRI	exon	18718286	18718378	.	-	.	gene_id "LOC115224269"; ID ""; gene_name "LOC115224269"; transcript_id "G55959.17"; exon_number "6"; uniq_trans_id "G55959.17";
NC_043021.1	PBRI	exon	18720016	18720154	.	-	.	gene_id "LOC115224269"; ID ""; gene_name "LOC115224269"; transcript_id "G55959.17"; exon_number "5"; uniq_trans_id "G55959.17";
NC_043021.1	PBRI	exon	18722033	18722192	.	-	.	gene_id "LOC115224269"; ID ""; gene_name "LOC115224269"; transcript_id "G55959.17"; exon_number "4"; uniq_trans_id "G55959.17";
NC_043021.1	PBRI	exon	18724544	18724601	.	-	.	gene_id "LOC115224269"; ID ""; gene_name "LOC115224269"; transcript_id "G55959.17"; exon_number "3"; uniq_trans_id "G55959.17";
NC_043021.1	PBRI	exon	18739210	18739350	.	-	.	gene_id "LOC115224269"; ID ""; gene_name "LOC115224269"; transcript_id "G55959.17"; exon_number "2"; uniq_trans_id "G55959.17";
NC_043021.1	PBRI	exon	18744880	18745011	.	-	.	gene_id "LOC115224269"; ID ""; gene_name "LOC115224269"; transcript_id "G55959.17"; exon_number "1"; uniq_trans_id "G55959.17";
NC_043021.1	PBRI	transcript	18700334	18739399	.	-	.	gene_id "LOC115224269"; ID ""; gene_name "LOC115224269"; transcript_id "G55959.19"; uniq_trans_id "G55959.19";
NC_043021.1	PBRI	exon	18700334	18700501	.	-	.	gene_id "LOC115224269"; ID ""; gene_name "LOC115224269"; transcript_id "G55959.19"; exon_number "11"; uniq_trans_id "G55959.19";
NC_043021.1	PBRI	exon	18703395	18703583	.	-	.	gene_id "LOC115224269"; ID ""; gene_name "LOC115224269"; transcript_id "G55959.19"; exon_number "10"; uniq_trans_id "G55959.19";
NC_043021.1	PBRI	exon	18706817	18706979	.	-	.	gene_id "LOC115224269"; ID ""; gene_name "LOC115224269"; transcript_id "G55959.19"; exon_number "9"; uniq_trans_id "G55959.19";
NC_043021.1	PBRI	exon	18712846	18713014	.	-	.	gene_id "LOC115224269"; ID ""; gene_name "LOC115224269"; transcript_id "G55959.19"; exon_number "8"; uniq_trans_id "G55959.19";
NC_043021.1	PBRI	exon	18714422	18714539	.	-	.	gene_id "LOC115224269"; ID ""; gene_name "LOC115224269"; transcript_id "G55959.19"; exon_number "7"; uniq_trans_id "G55959.19";
NC_043021.1	PBRI	exon	18715742	18715844	.	-	.	gene_id "LOC115224269"; ID ""; gene_name "LOC115224269"; transcript_id "G55959.19"; exon_number "6"; uniq_trans_id "G55959.19";
NC_043021.1	PBRI	exon	18718286	18718378	.	-	.	gene_id "LOC115224269"; ID ""; gene_name "LOC115224269"; transcript_id "G55959.19"; exon_number "5"; uniq_trans_id "G55959.19";
NC_043021.1	PBRI	exon	18720016	18720154	.	-	.	gene_id "LOC115224269"; ID ""; gene_name "LOC115224269"; transcript_id "G55959.19"; exon_number "4"; uniq_trans_id "G55959.19";
NC_043021.1	PBRI	exon	18722033	18722192	.	-	.	gene_id "LOC115224269"; ID ""; gene_name "LOC115224269"; transcript_id "G55959.19"; exon_number "3"; uniq_trans_id "G55959.19";
NC_043021.1	PBRI	exon	18724544	18724601	.	-	.	gene_id "LOC115224269"; ID ""; gene_name "LOC115224269"; transcript_id "G55959.19"; exon_number "2"; uniq_trans_id "G55959.19";
NC_043021.1	PBRI	exon	18739210	18739399	.	-	.	gene_id "LOC115224269"; ID ""; gene_name "LOC115224269"; transcript_id "G55959.19"; exon_number "1"; uniq_trans_id "G55959.19";
NC_043021.1	Gnomon	transcript	18699893	18739356	.	-	.	gene_id "LOC115224269"; ID "XM_029795081.2"; gene_name "LOC115224269"; transcript_id "XM_029795081.2";
NC_043021.1	Gnomon	CDS	18700440	18700501	.	-	2	gene_id "LOC115224269"; db_xref "GeneID:115224269"; gbkey "CDS"; gene "LOC115224269"; ID ""; gene_name "LOC115224269"; transcript_id "XM_029795081.2"; product "ATP-dependent RNA helicase DDX19A isoform X1"; protein_id "XP_029650941.1"; exon_number "12";
NC_043021.1	Gnomon	CDS	18703395	18703583	.	-	2	gene_id "LOC115224269"; db_xref "GeneID:115224269"; gbkey "CDS"; gene "LOC115224269"; ID ""; gene_name "LOC115224269"; transcript_id "XM_029795081.2"; product "ATP-dependent RNA helicase DDX19A isoform X1"; protein_id "XP_029650941.1"; exon_number "11";
NC_043021.1	Gnomon	CDS	18706817	18706979	.	-	0	gene_id "LOC115224269"; db_xref "GeneID:115224269"; gbkey "CDS"; gene "LOC115224269"; ID ""; gene_name "LOC115224269"; transcript_id "XM_029795081.2"; product "ATP-dependent RNA helicase DDX19A isoform X1"; protein_id "XP_029650941.1"; exon_number "10";
NC_043021.1	Gnomon	CDS	18707172	18707406	.	-	1	gene_id "LOC115224269"; db_xref "GeneID:115224269"; gbkey "CDS"; gene "LOC115224269"; ID ""; gene_name "LOC115224269"; transcript_id "XM_029795081.2"; product "ATP-dependent RNA helicase DDX19A isoform X1"; protein_id "XP_029650941.1"; exon_number "9";
NC_043021.1	Gnomon	CDS	18712846	18713014	.	-	2	gene_id "LOC115224269"; db_xref "GeneID:115224269"; gbkey "CDS"; gene "LOC115224269"; ID ""; gene_name "LOC115224269"; transcript_id "XM_029795081.2"; product "ATP-dependent RNA helicase DDX19A isoform X1"; protein_id "XP_029650941.1"; exon_number "8";
NC_043021.1	Gnomon	CDS	18714422	18714539	.	-	0	gene_id "LOC115224269"; db_xref "GeneID:115224269"; gbkey "CDS"; gene "LOC115224269"; ID ""; gene_name "LOC115224269"; transcript_id "XM_029795081.2"; product "ATP-dependent RNA helicase DDX19A isoform X1"; protein_id "XP_029650941.1"; exon_number "7";
NC_043021.1	Gnomon	CDS	18715742	18715844	.	-	1	gene_id "LOC115224269"; db_xref "GeneID:115224269"; gbkey "CDS"; gene "LOC115224269"; ID ""; gene_name "LOC115224269"; transcript_id "XM_029795081.2"; product "ATP-dependent RNA helicase DDX19A isoform X1"; protein_id "XP_029650941.1"; exon_number "6";
NC_043021.1	Gnomon	CDS	18718286	18718378	.	-	1	gene_id "LOC115224269"; db_xref "GeneID:115224269"; gbkey "CDS"; gene "LOC115224269"; ID ""; gene_name "LOC115224269"; transcript_id "XM_029795081.2"; product "ATP-dependent RNA helicase DDX19A isoform X1"; protein_id "XP_029650941.1"; exon_number "5";
NC_043021.1	Gnomon	CDS	18720016	18720154	.	-	2	gene_id "LOC115224269"; db_xref "GeneID:115224269"; gbkey "CDS"; gene "LOC115224269"; ID ""; gene_name "LOC115224269"; transcript_id "XM_029795081.2"; product "ATP-dependent RNA helicase DDX19A isoform X1"; protein_id "XP_029650941.1"; exon_number "4";
NC_043021.1	Gnomon	CDS	18722033	18722192	.	-	0	gene_id "LOC115224269"; db_xref "GeneID:115224269"; gbkey "CDS"; gene "LOC115224269"; ID ""; gene_name "LOC115224269"; transcript_id "XM_029795081.2"; product "ATP-dependent RNA helicase DDX19A isoform X1"; protein_id "XP_029650941.1"; exon_number "3";
NC_043021.1	Gnomon	CDS	18724544	18724597	.	-	0	gene_id "LOC115224269"; db_xref "GeneID:115224269"; gbkey "CDS"; gene "LOC115224269"; ID ""; gene_name "LOC115224269"; transcript_id "XM_029795081.2"; product "ATP-dependent RNA helicase DDX19A isoform X1"; protein_id "XP_029650941.1"; exon_number "2";
NC_043021.1	Gnomon	exon	18699893	18700501	.	-	.	gene_id "LOC115224269"; db_xref "GeneID:115224269"; gbkey "mRNA"; gene "LOC115224269"; ID ""; gene_name "LOC115224269"; transcript_id "XM_029795081.2"; product "ATP-dependent RNA helicase DDX19A, transcript variant X1"; exon_number "12"; model_evidence "Supporting evidence includes similarity to: 23 Proteins, and 100% coverage of the annotated genomic feature by RNAseq alignments, including 45 samples with support for all annotated introns";
NC_043021.1	Gnomon	exon	18703395	18703583	.	-	.	gene_id "LOC115224269"; db_xref "GeneID:115224269"; gbkey "mRNA"; gene "LOC115224269"; ID ""; gene_name "LOC115224269"; transcript_id "XM_029795081.2"; product "ATP-dependent RNA helicase DDX19A, transcript variant X1"; exon_number "11"; model_evidence "Supporting evidence includes similarity to: 23 Proteins, and 100% coverage of the annotated genomic feature by RNAseq alignments, including 45 samples with support for all annotated introns";
NC_043021.1	Gnomon	exon	18706817	18706979	.	-	.	gene_id "LOC115224269"; db_xref "GeneID:115224269"; gbkey "mRNA"; gene "LOC115224269"; ID ""; gene_name "LOC115224269"; transcript_id "XM_029795081.2"; product "ATP-dependent RNA helicase DDX19A, transcript variant X1"; exon_number "10"; model_evidence "Supporting evidence includes similarity to: 23 Proteins, and 100% coverage of the annotated genomic feature by RNAseq alignments, including 45 samples with support for all annotated introns";
NC_043021.1	Gnomon	exon	18707172	18707406	.	-	.	gene_id "LOC115224269"; db_xref "GeneID:115224269"; gbkey "mRNA"; gene "LOC115224269"; ID ""; gene_name "LOC115224269"; transcript_id "XM_029795081.2"; product "ATP-dependent RNA helicase DDX19A, transcript variant X1"; exon_number "9"; model_evidence "Supporting evidence includes similarity to: 23 Proteins, and 100% coverage of the annotated genomic feature by RNAseq alignments, including 45 samples with support for all annotated introns";
NC_043021.1	Gnomon	exon	18712846	18713014	.	-	.	gene_id "LOC115224269"; db_xref "GeneID:115224269"; gbkey "mRNA"; gene "LOC115224269"; ID ""; gene_name "LOC115224269"; transcript_id "XM_029795081.2"; product "ATP-dependent RNA helicase DDX19A, transcript variant X1"; exon_number "8"; model_evidence "Supporting evidence includes similarity to: 23 Proteins, and 100% coverage of the annotated genomic feature by RNAseq alignments, including 45 samples with support for all annotated introns";
NC_043021.1	Gnomon	exon	18714422	18714539	.	-	.	gene_id "LOC115224269"; db_xref "GeneID:115224269"; gbkey "mRNA"; gene "LOC115224269"; ID ""; gene_name "LOC115224269"; transcript_id "XM_029795081.2"; product "ATP-dependent RNA helicase DDX19A, transcript variant X1"; exon_number "7"; model_evidence "Supporting evidence includes similarity to: 23 Proteins, and 100% coverage of the annotated genomic feature by RNAseq alignments, including 45 samples with support for all annotated introns";
NC_043021.1	Gnomon	exon	18715742	18715844	.	-	.	gene_id "LOC115224269"; db_xref "GeneID:115224269"; gbkey "mRNA"; gene "LOC115224269"; ID ""; gene_name "LOC115224269"; transcript_id "XM_029795081.2"; product "ATP-dependent RNA helicase DDX19A, transcript variant X1"; exon_number "6"; model_evidence "Supporting evidence includes similarity to: 23 Proteins, and 100% coverage of the annotated genomic feature by RNAseq alignments, including 45 samples with support for all annotated introns";
NC_043021.1	Gnomon	exon	18718286	18718378	.	-	.	gene_id "LOC115224269"; db_xref "GeneID:115224269"; gbkey "mRNA"; gene "LOC115224269"; ID ""; gene_name "LOC115224269"; transcript_id "XM_029795081.2"; product "ATP-dependent RNA helicase DDX19A, transcript variant X1"; exon_number "5"; model_evidence "Supporting evidence includes similarity to: 23 Proteins, and 100% coverage of the annotated genomic feature by RNAseq alignments, including 45 samples with support for all annotated introns";
NC_043021.1	Gnomon	exon	18720016	18720154	.	-	.	gene_id "LOC115224269"; db_xref "GeneID:115224269"; gbkey "mRNA"; gene "LOC115224269"; ID ""; gene_name "LOC115224269"; transcript_id "XM_029795081.2"; product "ATP-dependent RNA helicase DDX19A, transcript variant X1"; exon_number "4"; model_evidence "Supporting evidence includes similarity to: 23 Proteins, and 100% coverage of the annotated genomic feature by RNAseq alignments, including 45 samples with support for all annotated introns";
NC_043021.1	Gnomon	exon	18722033	18722192	.	-	.	gene_id "LOC115224269"; db_xref "GeneID:115224269"; gbkey "mRNA"; gene "LOC115224269"; ID ""; gene_name "LOC115224269"; transcript_id "XM_029795081.2"; product "ATP-dependent RNA helicase DDX19A, transcript variant X1"; exon_number "3"; model_evidence "Supporting evidence includes similarity to: 23 Proteins, and 100% coverage of the annotated genomic feature by RNAseq alignments, including 45 samples with support for all annotated introns";
NC_043021.1	Gnomon	exon	18724544	18724601	.	-	.	gene_id "LOC115224269"; db_xref "GeneID:115224269"; gbkey "mRNA"; gene "LOC115224269"; ID ""; gene_name "LOC115224269"; transcript_id "XM_029795081.2"; product "ATP-dependent RNA helicase DDX19A, transcript variant X1"; exon_number "2"; model_evidence "Supporting evidence includes similarity to: 23 Proteins, and 100% coverage of the annotated genomic feature by RNAseq alignments, including 45 samples with support for all annotated introns";
NC_043021.1	Gnomon	exon	18739210	18739356	.	-	.	gene_id "LOC115224269"; db_xref "GeneID:115224269"; gbkey "mRNA"; gene "LOC115224269"; ID ""; gene_name "LOC115224269"; transcript_id "XM_029795081.2"; product "ATP-dependent RNA helicase DDX19A, transcript variant X1"; exon_number "1"; model_evidence "Supporting evidence includes similarity to: 23 Proteins, and 100% coverage of the annotated genomic feature by RNAseq alignments, including 45 samples with support for all annotated introns";
NC_043021.1	Gnomon	start_codon	18724595	18724597	.	-	0	gene_id "LOC115224269"; db_xref "GeneID:115224269"; gbkey "CDS"; gene "LOC115224269"; ID ""; gene_name "LOC115224269"; transcript_id "XM_029795081.2"; product "ATP-dependent RNA helicase DDX19A isoform X1"; protein_id "XP_029650941.1"; exon_number "2";
NC_043021.1	Gnomon	stop_codon	18700437	18700439	.	-	0	gene_id "LOC115224269"; db_xref "GeneID:115224269"; gbkey "CDS"; gene "LOC115224269"; ID ""; gene_name "LOC115224269"; transcript_id "XM_029795081.2"; product "ATP-dependent RNA helicase DDX19A isoform X1"; protein_id "XP_029650941.1"; exon_number "12";
NC_043021.1	Gnomon	transcript	18699893	18739358	.	-	.	gene_id "LOC115224269"; ID "XM_036513393.1"; gene_name "LOC115224269"; transcript_id "XM_036513393.1";
NC_043021.1	Gnomon	CDS	18700440	18700501	.	-	2	gene_id "LOC115224269"; db_xref "GeneID:115224269"; gbkey "CDS"; gene "LOC115224269"; ID ""; gene_name "LOC115224269"; transcript_id "XM_036513393.1"; product "ATP-dependent RNA helicase DDX19A isoform X1"; protein_id "XP_036369286.1"; exon_number "12";
NC_043021.1	Gnomon	CDS	18703395	18703583	.	-	2	gene_id "LOC115224269"; db_xref "GeneID:115224269"; gbkey "CDS"; gene "LOC115224269"; ID ""; gene_name "LOC115224269"; transcript_id "XM_036513393.1"; product "ATP-dependent RNA helicase DDX19A isoform X1"; protein_id "XP_036369286.1"; exon_number "11";
NC_043021.1	Gnomon	CDS	18706817	18706979	.	-	0	gene_id "LOC115224269"; db_xref "GeneID:115224269"; gbkey "CDS"; gene "LOC115224269"; ID ""; gene_name "LOC115224269"; transcript_id "XM_036513393.1"; product "ATP-dependent RNA helicase DDX19A isoform X1"; protein_id "XP_036369286.1"; exon_number "10";
NC_043021.1	Gnomon	CDS	18707172	18707406	.	-	1	gene_id "LOC115224269"; db_xref "GeneID:115224269"; gbkey "CDS"; gene "LOC115224269"; ID ""; gene_name "LOC115224269"; transcript_id "XM_036513393.1"; product "ATP-dependent RNA helicase DDX19A isoform X1"; protein_id "XP_036369286.1"; exon_number "9";
NC_043021.1	Gnomon	CDS	18712846	18713014	.	-	2	gene_id "LOC115224269"; db_xref "GeneID:115224269"; gbkey "CDS"; gene "LOC115224269"; ID ""; gene_name "LOC115224269"; transcript_id "XM_036513393.1"; product "ATP-dependent RNA helicase DDX19A isoform X1"; protein_id "XP_036369286.1"; exon_number "8";
NC_043021.1	Gnomon	CDS	18714422	18714539	.	-	0	gene_id "LOC115224269"; db_xref "GeneID:115224269"; gbkey "CDS"; gene "LOC115224269"; ID ""; gene_name "LOC115224269"; transcript_id "XM_036513393.1"; product "ATP-dependent RNA helicase DDX19A isoform X1"; protein_id "XP_036369286.1"; exon_number "7";
NC_043021.1	Gnomon	CDS	18715742	18715844	.	-	1	gene_id "LOC115224269"; db_xref "GeneID:115224269"; gbkey "CDS"; gene "LOC115224269"; ID ""; gene_name "LOC115224269"; transcript_id "XM_036513393.1"; product "ATP-dependent RNA helicase DDX19A isoform X1"; protein_id "XP_036369286.1"; exon_number "6";
NC_043021.1	Gnomon	CDS	18718286	18718378	.	-	1	gene_id "LOC115224269"; db_xref "GeneID:115224269"; gbkey "CDS"; gene "LOC115224269"; ID ""; gene_name "LOC115224269"; transcript_id "XM_036513393.1"; product "ATP-dependent RNA helicase DDX19A isoform X1"; protein_id "XP_036369286.1"; exon_number "5";
NC_043021.1	Gnomon	CDS	18720016	18720154	.	-	2	gene_id "LOC115224269"; db_xref "GeneID:115224269"; gbkey "CDS"; gene "LOC115224269"; ID ""; gene_name "LOC115224269"; transcript_id "XM_036513393.1"; product "ATP-dependent RNA helicase DDX19A isoform X1"; protein_id "XP_036369286.1"; exon_number "4";
NC_043021.1	Gnomon	CDS	18722033	18722192	.	-	0	gene_id "LOC115224269"; db_xref "GeneID:115224269"; gbkey "CDS"; gene "LOC115224269"; ID ""; gene_name "LOC115224269"; transcript_id "XM_036513393.1"; product "ATP-dependent RNA helicase DDX19A isoform X1"; protein_id "XP_036369286.1"; exon_number "3";
NC_043021.1	Gnomon	CDS	18724544	18724597	.	-	0	gene_id "LOC115224269"; db_xref "GeneID:115224269"; gbkey "CDS"; gene "LOC115224269"; ID ""; gene_name "LOC115224269"; transcript_id "XM_036513393.1"; product "ATP-dependent RNA helicase DDX19A isoform X1"; protein_id "XP_036369286.1"; exon_number "2";
NC_043021.1	Gnomon	exon	18699893	18700501	.	-	.	gene_id "LOC115224269"; db_xref "GeneID:115224269"; gbkey "mRNA"; gene "LOC115224269"; ID ""; gene_name "LOC115224269"; transcript_id "XM_036513393.1"; product "ATP-dependent RNA helicase DDX19A, transcript variant X2"; exon_number "12"; model_evidence "Supporting evidence includes similarity to: 23 Proteins, and 100% coverage of the annotated genomic feature by RNAseq alignments, including 30 samples with support for all annotated introns";
NC_043021.1	Gnomon	exon	18703395	18703583	.	-	.	gene_id "LOC115224269"; db_xref "GeneID:115224269"; gbkey "mRNA"; gene "LOC115224269"; ID ""; gene_name "LOC115224269"; transcript_id "XM_036513393.1"; product "ATP-dependent RNA helicase DDX19A, transcript variant X2"; exon_number "11"; model_evidence "Supporting evidence includes similarity to: 23 Proteins, and 100% coverage of the annotated genomic feature by RNAseq alignments, including 30 samples with support for all annotated introns";
NC_043021.1	Gnomon	exon	18706817	18706979	.	-	.	gene_id "LOC115224269"; db_xref "GeneID:115224269"; gbkey "mRNA"; gene "LOC115224269"; ID ""; gene_name "LOC115224269"; transcript_id "XM_036513393.1"; product "ATP-dependent RNA helicase DDX19A, transcript variant X2"; exon_number "10"; model_evidence "Supporting evidence includes similarity to: 23 Proteins, and 100% coverage of the annotated genomic feature by RNAseq alignments, including 30 samples with support for all annotated introns";
NC_043021.1	Gnomon	exon	18707172	18707406	.	-	.	gene_id "LOC115224269"; db_xref "GeneID:115224269"; gbkey "mRNA"; gene "LOC115224269"; ID ""; gene_name "LOC115224269"; transcript_id "XM_036513393.1"; product "ATP-dependent RNA helicase DDX19A, transcript variant X2"; exon_number "9"; model_evidence "Supporting evidence includes similarity to: 23 Proteins, and 100% coverage of the annotated genomic feature by RNAseq alignments, including 30 samples with support for all annotated introns";
NC_043021.1	Gnomon	exon	18712846	18713014	.	-	.	gene_id "LOC115224269"; db_xref "GeneID:115224269"; gbkey "mRNA"; gene "LOC115224269"; ID ""; gene_name "LOC115224269"; transcript_id "XM_036513393.1"; product "ATP-dependent RNA helicase DDX19A, transcript variant X2"; exon_number "8"; model_evidence "Supporting evidence includes similarity to: 23 Proteins, and 100% coverage of the annotated genomic feature by RNAseq alignments, including 30 samples with support for all annotated introns";
NC_043021.1	Gnomon	exon	18714422	18714539	.	-	.	gene_id "LOC115224269"; db_xref "GeneID:115224269"; gbkey "mRNA"; gene "LOC115224269"; ID ""; gene_name "LOC115224269"; transcript_id "XM_036513393.1"; product "ATP-dependent RNA helicase DDX19A, transcript variant X2"; exon_number "7"; model_evidence "Supporting evidence includes similarity to: 23 Proteins, and 100% coverage of the annotated genomic feature by RNAseq alignments, including 30 samples with support for all annotated introns";
NC_043021.1	Gnomon	exon	18715742	18715844	.	-	.	gene_id "LOC115224269"; db_xref "GeneID:115224269"; gbkey "mRNA"; gene "LOC115224269"; ID ""; gene_name "LOC115224269"; transcript_id "XM_036513393.1"; product "ATP-dependent RNA helicase DDX19A, transcript variant X2"; exon_number "6"; model_evidence "Supporting evidence includes similarity to: 23 Proteins, and 100% coverage of the annotated genomic feature by RNAseq alignments, including 30 samples with support for all annotated introns";
NC_043021.1	Gnomon	exon	18718286	18718378	.	-	.	gene_id "LOC115224269"; db_xref "GeneID:115224269"; gbkey "mRNA"; gene "LOC115224269"; ID ""; gene_name "LOC115224269"; transcript_id "XM_036513393.1"; product "ATP-dependent RNA helicase DDX19A, transcript variant X2"; exon_number "5"; model_evidence "Supporting evidence includes similarity to: 23 Proteins, and 100% coverage of the annotated genomic feature by RNAseq alignments, including 30 samples with support for all annotated introns";
NC_043021.1	Gnomon	exon	18720016	18720154	.	-	.	gene_id "LOC115224269"; db_xref "GeneID:115224269"; gbkey "mRNA"; gene "LOC115224269"; ID ""; gene_name "LOC115224269"; transcript_id "XM_036513393.1"; product "ATP-dependent RNA helicase DDX19A, transcript variant X2"; exon_number "4"; model_evidence "Supporting evidence includes similarity to: 23 Proteins, and 100% coverage of the annotated genomic feature by RNAseq alignments, including 30 samples with support for all annotated introns";
NC_043021.1	Gnomon	exon	18722033	18722192	.	-	.	gene_id "LOC115224269"; db_xref "GeneID:115224269"; gbkey "mRNA"; gene "LOC115224269"; ID ""; gene_name "LOC115224269"; transcript_id "XM_036513393.1"; product "ATP-dependent RNA helicase DDX19A, transcript variant X2"; exon_number "3"; model_evidence "Supporting evidence includes similarity to: 23 Proteins, and 100% coverage of the annotated genomic feature by RNAseq alignments, including 30 samples with support for all annotated introns";
NC_043021.1	Gnomon	exon	18724544	18724601	.	-	.	gene_id "LOC115224269"; db_xref "GeneID:115224269"; gbkey "mRNA"; gene "LOC115224269"; ID ""; gene_name "LOC115224269"; transcript_id "XM_036513393.1"; product "ATP-dependent RNA helicase DDX19A, transcript variant X2"; exon_number "2"; model_evidence "Supporting evidence includes similarity to: 23 Proteins, and 100% coverage of the annotated genomic feature by RNAseq alignments, including 30 samples with support for all annotated introns";
NC_043021.1	Gnomon	exon	18739206	18739358	.	-	.	gene_id "LOC115224269"; db_xref "GeneID:115224269"; gbkey "mRNA"; gene "LOC115224269"; ID ""; gene_name "LOC115224269"; transcript_id "XM_036513393.1"; product "ATP-dependent RNA helicase DDX19A, transcript variant X2"; exon_number "1"; model_evidence "Supporting evidence includes similarity to: 23 Proteins, and 100% coverage of the annotated genomic feature by RNAseq alignments, including 30 samples with support for all annotated introns";
NC_043021.1	Gnomon	start_codon	18724595	18724597	.	-	0	gene_id "LOC115224269"; db_xref "GeneID:115224269"; gbkey "CDS"; gene "LOC115224269"; ID ""; gene_name "LOC115224269"; transcript_id "XM_036513393.1"; product "ATP-dependent RNA helicase DDX19A isoform X1"; protein_id "XP_036369286.1"; exon_number "2";
NC_043021.1	Gnomon	stop_codon	18700437	18700439	.	-	0	gene_id "LOC115224269"; db_xref "GeneID:115224269"; gbkey "CDS"; gene "LOC115224269"; ID ""; gene_name "LOC115224269"; transcript_id "XM_036513393.1"; product "ATP-dependent RNA helicase DDX19A isoform X1"; protein_id "XP_036369286.1"; exon_number "12";
NC_043021.1	Gnomon	transcript	18699893	18733444	.	-	.	gene_id "LOC115224269"; ID "XM_036513394.1"; gene_name "LOC115224269"; transcript_id "XM_036513394.1";
NC_043021.1	Gnomon	CDS	18700440	18700501	.	-	2	gene_id "LOC115224269"; db_xref "GeneID:115224269"; gbkey "CDS"; gene "LOC115224269"; ID ""; gene_name "LOC115224269"; transcript_id "XM_036513394.1"; product "ATP-dependent RNA helicase DDX19A isoform X1"; protein_id "XP_036369287.1"; exon_number "12";
NC_043021.1	Gnomon	CDS	18703395	18703583	.	-	2	gene_id "LOC115224269"; db_xref "GeneID:115224269"; gbkey "CDS"; gene "LOC115224269"; ID ""; gene_name "LOC115224269"; transcript_id "XM_036513394.1"; product "ATP-dependent RNA helicase DDX19A isoform X1"; protein_id "XP_036369287.1"; exon_number "11";
NC_043021.1	Gnomon	CDS	18706817	18706979	.	-	0	gene_id "LOC115224269"; db_xref "GeneID:115224269"; gbkey "CDS"; gene "LOC115224269"; ID ""; gene_name "LOC115224269"; transcript_id "XM_036513394.1"; product "ATP-dependent RNA helicase DDX19A isoform X1"; protein_id "XP_036369287.1"; exon_number "10";
NC_043021.1	Gnomon	CDS	18707172	18707406	.	-	1	gene_id "LOC115224269"; db_xref "GeneID:115224269"; gbkey "CDS"; gene "LOC115224269"; ID ""; gene_name "LOC115224269"; transcript_id "XM_036513394.1"; product "ATP-dependent RNA helicase DDX19A isoform X1"; protein_id "XP_036369287.1"; exon_number "9";
NC_043021.1	Gnomon	CDS	18712846	18713014	.	-	2	gene_id "LOC115224269"; db_xref "GeneID:115224269"; gbkey "CDS"; gene "LOC115224269"; ID ""; gene_name "LOC115224269"; transcript_id "XM_036513394.1"; product "ATP-dependent RNA helicase DDX19A isoform X1"; protein_id "XP_036369287.1"; exon_number "8";
NC_043021.1	Gnomon	CDS	18714422	18714539	.	-	0	gene_id "LOC115224269"; db_xref "GeneID:115224269"; gbkey "CDS"; gene "LOC115224269"; ID ""; gene_name "LOC115224269"; transcript_id "XM_036513394.1"; product "ATP-dependent RNA helicase DDX19A isoform X1"; protein_id "XP_036369287.1"; exon_number "7";
NC_043021.1	Gnomon	CDS	18715742	18715844	.	-	1	gene_id "LOC115224269"; db_xref "GeneID:115224269"; gbkey "CDS"; gene "LOC115224269"; ID ""; gene_name "LOC115224269"; transcript_id "XM_036513394.1"; product "ATP-dependent RNA helicase DDX19A isoform X1"; protein_id "XP_036369287.1"; exon_number "6";
NC_043021.1	Gnomon	CDS	18718286	18718378	.	-	1	gene_id "LOC115224269"; db_xref "GeneID:115224269"; gbkey "CDS"; gene "LOC115224269"; ID ""; gene_name "LOC115224269"; transcript_id "XM_036513394.1"; product "ATP-dependent RNA helicase DDX19A isoform X1"; protein_id "XP_036369287.1"; exon_number "5";
NC_043021.1	Gnomon	CDS	18720016	18720154	.	-	2	gene_id "LOC115224269"; db_xref "GeneID:115224269"; gbkey "CDS"; gene "LOC115224269"; ID ""; gene_name "LOC115224269"; transcript_id "XM_036513394.1"; product "ATP-dependent RNA helicase DDX19A isoform X1"; protein_id "XP_036369287.1"; exon_number "4";
NC_043021.1	Gnomon	CDS	18722033	18722192	.	-	0	gene_id "LOC115224269"; db_xref "GeneID:115224269"; gbkey "CDS"; gene "LOC115224269"; ID ""; gene_name "LOC115224269"; transcript_id "XM_036513394.1"; product "ATP-dependent RNA helicase DDX19A isoform X1"; protein_id "XP_036369287.1"; exon_number "3";
NC_043021.1	Gnomon	CDS	18724544	18724597	.	-	0	gene_id "LOC115224269"; db_xref "GeneID:115224269"; gbkey "CDS"; gene "LOC115224269"; ID ""; gene_name "LOC115224269"; transcript_id "XM_036513394.1"; product "ATP-dependent RNA helicase DDX19A isoform X1"; protein_id "XP_036369287.1"; exon_number "2";
NC_043021.1	Gnomon	exon	18699893	18700501	.	-	.	gene_id "LOC115224269"; db_xref "GeneID:115224269"; gbkey "mRNA"; gene "LOC115224269"; ID ""; gene_name "LOC115224269"; transcript_id "XM_036513394.1"; product "ATP-dependent RNA helicase DDX19A, transcript variant X3"; exon_number "12"; model_evidence "Supporting evidence includes similarity to: 23 Proteins, and 100% coverage of the annotated genomic feature by RNAseq alignments, including 42 samples with support for all annotated introns";
NC_043021.1	Gnomon	exon	18703395	18703583	.	-	.	gene_id "LOC115224269"; db_xref "GeneID:115224269"; gbkey "mRNA"; gene "LOC115224269"; ID ""; gene_name "LOC115224269"; transcript_id "XM_036513394.1"; product "ATP-dependent RNA helicase DDX19A, transcript variant X3"; exon_number "11"; model_evidence "Supporting evidence includes similarity to: 23 Proteins, and 100% coverage of the annotated genomic feature by RNAseq alignments, including 42 samples with support for all annotated introns";
NC_043021.1	Gnomon	exon	18706817	18706979	.	-	.	gene_id "LOC115224269"; db_xref "GeneID:115224269"; gbkey "mRNA"; gene "LOC115224269"; ID ""; gene_name "LOC115224269"; transcript_id "XM_036513394.1"; product "ATP-dependent RNA helicase DDX19A, transcript variant X3"; exon_number "10"; model_evidence "Supporting evidence includes similarity to: 23 Proteins, and 100% coverage of the annotated genomic feature by RNAseq alignments, including 42 samples with support for all annotated introns";
NC_043021.1	Gnomon	exon	18707172	18707406	.	-	.	gene_id "LOC115224269"; db_xref "GeneID:115224269"; gbkey "mRNA"; gene "LOC115224269"; ID ""; gene_name "LOC115224269"; transcript_id "XM_036513394.1"; product "ATP-dependent RNA helicase DDX19A, transcript variant X3"; exon_number "9"; model_evidence "Supporting evidence includes similarity to: 23 Proteins, and 100% coverage of the annotated genomic feature by RNAseq alignments, including 42 samples with support for all annotated introns";
NC_043021.1	Gnomon	exon	18712846	18713014	.	-	.	gene_id "LOC115224269"; db_xref "GeneID:115224269"; gbkey "mRNA"; gene "LOC115224269"; ID ""; gene_name "LOC115224269"; transcript_id "XM_036513394.1"; product "ATP-dependent RNA helicase DDX19A, transcript variant X3"; exon_number "8"; model_evidence "Supporting evidence includes similarity to: 23 Proteins, and 100% coverage of the annotated genomic feature by RNAseq alignments, including 42 samples with support for all annotated introns";
NC_043021.1	Gnomon	exon	18714422	18714539	.	-	.	gene_id "LOC115224269"; db_xref "GeneID:115224269"; gbkey "mRNA"; gene "LOC115224269"; ID ""; gene_name "LOC115224269"; transcript_id "XM_036513394.1"; product "ATP-dependent RNA helicase DDX19A, transcript variant X3"; exon_number "7"; model_evidence "Supporting evidence includes similarity to: 23 Proteins, and 100% coverage of the annotated genomic feature by RNAseq alignments, including 42 samples with support for all annotated introns";
NC_043021.1	Gnomon	exon	18715742	18715844	.	-	.	gene_id "LOC115224269"; db_xref "GeneID:115224269"; gbkey "mRNA"; gene "LOC115224269"; ID ""; gene_name "LOC115224269"; transcript_id "XM_036513394.1"; product "ATP-dependent RNA helicase DDX19A, transcript variant X3"; exon_number "6"; model_evidence "Supporting evidence includes similarity to: 23 Proteins, and 100% coverage of the annotated genomic feature by RNAseq alignments, including 42 samples with support for all annotated introns";
NC_043021.1	Gnomon	exon	18718286	18718378	.	-	.	gene_id "LOC115224269"; db_xref "GeneID:115224269"; gbkey "mRNA"; gene "LOC115224269"; ID ""; gene_name "LOC115224269"; transcript_id "XM_036513394.1"; product "ATP-dependent RNA helicase DDX19A, transcript variant X3"; exon_number "5"; model_evidence "Supporting evidence includes similarity to: 23 Proteins, and 100% coverage of the annotated genomic feature by RNAseq alignments, including 42 samples with support for all annotated introns";
NC_043021.1	Gnomon	exon	18720016	18720154	.	-	.	gene_id "LOC115224269"; db_xref "GeneID:115224269"; gbkey "mRNA"; gene "LOC115224269"; ID ""; gene_name "LOC115224269"; transcript_id "XM_036513394.1"; product "ATP-dependent RNA helicase DDX19A, transcript variant X3"; exon_number "4"; model_evidence "Supporting evidence includes similarity to: 23 Proteins, and 100% coverage of the annotated genomic feature by RNAseq alignments, including 42 samples with support for all annotated introns";
NC_043021.1	Gnomon	exon	18722033	18722192	.	-	.	gene_id "LOC115224269"; db_xref "GeneID:115224269"; gbkey "mRNA"; gene "LOC115224269"; ID ""; gene_name "LOC115224269"; transcript_id "XM_036513394.1"; product "ATP-dependent RNA helicase DDX19A, transcript variant X3"; exon_number "3"; model_evidence "Supporting evidence includes similarity to: 23 Proteins, and 100% coverage of the annotated genomic feature by RNAseq alignments, including 42 samples with support for all annotated introns";
NC_043021.1	Gnomon	exon	18724544	18724601	.	-	.	gene_id "LOC115224269"; db_xref "GeneID:115224269"; gbkey "mRNA"; gene "LOC115224269"; ID ""; gene_name "LOC115224269"; transcript_id "XM_036513394.1"; product "ATP-dependent RNA helicase DDX19A, transcript variant X3"; exon_number "2"; model_evidence "Supporting evidence includes similarity to: 23 Proteins, and 100% coverage of the annotated genomic feature by RNAseq alignments, including 42 samples with support for all annotated introns";
NC_043021.1	Gnomon	exon	18733377	18733444	.	-	.	gene_id "LOC115224269"; db_xref "GeneID:115224269"; gbkey "mRNA"; gene "LOC115224269"; ID ""; gene_name "LOC115224269"; transcript_id "XM_036513394.1"; product "ATP-dependent RNA helicase DDX19A, transcript variant X3"; exon_number "1"; model_evidence "Supporting evidence includes similarity to: 23 Proteins, and 100% coverage of the annotated genomic feature by RNAseq alignments, including 42 samples with support for all annotated introns";
NC_043021.1	Gnomon	start_codon	18724595	18724597	.	-	0	gene_id "LOC115224269"; db_xref "GeneID:115224269"; gbkey "CDS"; gene "LOC115224269"; ID ""; gene_name "LOC115224269"; transcript_id "XM_036513394.1"; product "ATP-dependent RNA helicase DDX19A isoform X1"; protein_id "XP_036369287.1"; exon_number "2";
NC_043021.1	Gnomon	stop_codon	18700437	18700439	.	-	0	gene_id "LOC115224269"; db_xref "GeneID:115224269"; gbkey "CDS"; gene "LOC115224269"; ID ""; gene_name "LOC115224269"; transcript_id "XM_036513394.1"; product "ATP-dependent RNA helicase DDX19A isoform X1"; protein_id "XP_036369287.1"; exon_number "12";
NC_043021.1	Gnomon	transcript	18706777	18739358	.	-	.	gene_id "LOC115224269"; ID "XM_036513395.1"; gene_name "LOC115224269"; transcript_id "XM_036513395.1";
NC_043021.1	Gnomon	CDS	18706782	18706979	.	-	0	gene_id "LOC115224269"; db_xref "GeneID:115224269"; gbkey "CDS"; gene "LOC115224269"; ID ""; gene_name "LOC115224269"; transcript_id "XM_036513395.1"; product "ATP-dependent RNA helicase DDX19A isoform X2"; protein_id "XP_036369288.1"; exon_number "10";
NC_043021.1	Gnomon	CDS	18707172	18707406	.	-	1	gene_id "LOC115224269"; db_xref "GeneID:115224269"; gbkey "CDS"; gene "LOC115224269"; ID ""; gene_name "LOC115224269"; transcript_id "XM_036513395.1"; product "ATP-dependent RNA helicase DDX19A isoform X2"; protein_id "XP_036369288.1"; exon_number "9";
NC_043021.1	Gnomon	CDS	18712846	18713014	.	-	2	gene_id "LOC115224269"; db_xref "GeneID:115224269"; gbkey "CDS"; gene "LOC115224269"; ID ""; gene_name "LOC115224269"; transcript_id "XM_036513395.1"; product "ATP-dependent RNA helicase DDX19A isoform X2"; protein_id "XP_036369288.1"; exon_number "8";
NC_043021.1	Gnomon	CDS	18714422	18714539	.	-	0	gene_id "LOC115224269"; db_xref "GeneID:115224269"; gbkey "CDS"; gene "LOC115224269"; ID ""; gene_name "LOC115224269"; transcript_id "XM_036513395.1"; product "ATP-dependent RNA helicase DDX19A isoform X2"; protein_id "XP_036369288.1"; exon_number "7";
NC_043021.1	Gnomon	CDS	18715742	18715844	.	-	1	gene_id "LOC115224269"; db_xref "GeneID:115224269"; gbkey "CDS"; gene "LOC115224269"; ID ""; gene_name "LOC115224269"; transcript_id "XM_036513395.1"; product "ATP-dependent RNA helicase DDX19A isoform X2"; protein_id "XP_036369288.1"; exon_number "6";
NC_043021.1	Gnomon	CDS	18718286	18718378	.	-	1	gene_id "LOC115224269"; db_xref "GeneID:115224269"; gbkey "CDS"; gene "LOC115224269"; ID ""; gene_name "LOC115224269"; transcript_id "XM_036513395.1"; product "ATP-dependent RNA helicase DDX19A isoform X2"; protein_id "XP_036369288.1"; exon_number "5";
NC_043021.1	Gnomon	CDS	18720016	18720154	.	-	2	gene_id "LOC115224269"; db_xref "GeneID:115224269"; gbkey "CDS"; gene "LOC115224269"; ID ""; gene_name "LOC115224269"; transcript_id "XM_036513395.1"; product "ATP-dependent RNA helicase DDX19A isoform X2"; protein_id "XP_036369288.1"; exon_number "4";
NC_043021.1	Gnomon	CDS	18722033	18722192	.	-	0	gene_id "LOC115224269"; db_xref "GeneID:115224269"; gbkey "CDS"; gene "LOC115224269"; ID ""; gene_name "LOC115224269"; transcript_id "XM_036513395.1"; product "ATP-dependent RNA helicase DDX19A isoform X2"; protein_id "XP_036369288.1"; exon_number "3";
NC_043021.1	Gnomon	CDS	18724544	18724597	.	-	0	gene_id "LOC115224269"; db_xref "GeneID:115224269"; gbkey "CDS"; gene "LOC115224269"; ID ""; gene_name "LOC115224269"; transcript_id "XM_036513395.1"; product "ATP-dependent RNA helicase DDX19A isoform X2"; protein_id "XP_036369288.1"; exon_number "2";
NC_043021.1	Gnomon	exon	18706777	18706979	.	-	.	gene_id "LOC115224269"; db_xref "GeneID:115224269"; gbkey "mRNA"; gene "LOC115224269"; ID ""; gene_name "LOC115224269"; transcript_id "XM_036513395.1"; product "ATP-dependent RNA helicase DDX19A, transcript variant X4"; exon_number "10"; model_evidence "Supporting evidence includes similarity to: 2 Proteins, and 100% coverage of the annotated genomic feature by RNAseq alignments, including 45 samples with support for all annotated introns";
NC_043021.1	Gnomon	exon	18707172	18707406	.	-	.	gene_id "LOC115224269"; db_xref "GeneID:115224269"; gbkey "mRNA"; gene "LOC115224269"; ID ""; gene_name "LOC115224269"; transcript_id "XM_036513395.1"; product "ATP-dependent RNA helicase DDX19A, transcript variant X4"; exon_number "9"; model_evidence "Supporting evidence includes similarity to: 2 Proteins, and 100% coverage of the annotated genomic feature by RNAseq alignments, including 45 samples with support for all annotated introns";
NC_043021.1	Gnomon	exon	18712846	18713014	.	-	.	gene_id "LOC115224269"; db_xref "GeneID:115224269"; gbkey "mRNA"; gene "LOC115224269"; ID ""; gene_name "LOC115224269"; transcript_id "XM_036513395.1"; product "ATP-dependent RNA helicase DDX19A, transcript variant X4"; exon_number "8"; model_evidence "Supporting evidence includes similarity to: 2 Proteins, and 100% coverage of the annotated genomic feature by RNAseq alignments, including 45 samples with support for all annotated introns";
NC_043021.1	Gnomon	exon	18714422	18714539	.	-	.	gene_id "LOC115224269"; db_xref "GeneID:115224269"; gbkey "mRNA"; gene "LOC115224269"; ID ""; gene_name "LOC115224269"; transcript_id "XM_036513395.1"; product "ATP-dependent RNA helicase DDX19A, transcript variant X4"; exon_number "7"; model_evidence "Supporting evidence includes similarity to: 2 Proteins, and 100% coverage of the annotated genomic feature by RNAseq alignments, including 45 samples with support for all annotated introns";
NC_043021.1	Gnomon	exon	18715742	18715844	.	-	.	gene_id "LOC115224269"; db_xref "GeneID:115224269"; gbkey "mRNA"; gene "LOC115224269"; ID ""; gene_name "LOC115224269"; transcript_id "XM_036513395.1"; product "ATP-dependent RNA helicase DDX19A, transcript variant X4"; exon_number "6"; model_evidence "Supporting evidence includes similarity to: 2 Proteins, and 100% coverage of the annotated genomic feature by RNAseq alignments, including 45 samples with support for all annotated introns";
NC_043021.1	Gnomon	exon	18718286	18718378	.	-	.	gene_id "LOC115224269"; db_xref "GeneID:115224269"; gbkey "mRNA"; gene "LOC115224269"; ID ""; gene_name "LOC115224269"; transcript_id "XM_036513395.1"; product "ATP-dependent RNA helicase DDX19A, transcript variant X4"; exon_number "5"; model_evidence "Supporting evidence includes similarity to: 2 Proteins, and 100% coverage of the annotated genomic feature by RNAseq alignments, including 45 samples with support for all annotated introns";
NC_043021.1	Gnomon	exon	18720016	18720154	.	-	.	gene_id "LOC115224269"; db_xref "GeneID:115224269"; gbkey "mRNA"; gene "LOC115224269"; ID ""; gene_name "LOC115224269"; transcript_id "XM_036513395.1"; product "ATP-dependent RNA helicase DDX19A, transcript variant X4"; exon_number "4"; model_evidence "Supporting evidence includes similarity to: 2 Proteins, and 100% coverage of the annotated genomic feature by RNAseq alignments, including 45 samples with support for all annotated introns";
NC_043021.1	Gnomon	exon	18722033	18722192	.	-	.	gene_id "LOC115224269"; db_xref "GeneID:115224269"; gbkey "mRNA"; gene "LOC115224269"; ID ""; gene_name "LOC115224269"; transcript_id "XM_036513395.1"; product "ATP-dependent RNA helicase DDX19A, transcript variant X4"; exon_number "3"; model_evidence "Supporting evidence includes similarity to: 2 Proteins, and 100% coverage of the annotated genomic feature by RNAseq alignments, including 45 samples with support for all annotated introns";
NC_043021.1	Gnomon	exon	18724544	18724601	.	-	.	gene_id "LOC115224269"; db_xref "GeneID:115224269"; gbkey "mRNA"; gene "LOC115224269"; ID ""; gene_name "LOC115224269"; transcript_id "XM_036513395.1"; product "ATP-dependent RNA helicase DDX19A, transcript variant X4"; exon_number "2"; model_evidence "Supporting evidence includes similarity to: 2 Proteins, and 100% coverage of the annotated genomic feature by RNAseq alignments, including 45 samples with support for all annotated introns";
NC_043021.1	Gnomon	exon	18739210	18739358	.	-	.	gene_id "LOC115224269"; db_xref "GeneID:115224269"; gbkey "mRNA"; gene "LOC115224269"; ID ""; gene_name "LOC115224269"; transcript_id "XM_036513395.1"; product "ATP-dependent RNA helicase DDX19A, transcript variant X4"; exon_number "1"; model_evidence "Supporting evidence includes similarity to: 2 Proteins, and 100% coverage of the annotated genomic feature by RNAseq alignments, including 45 samples with support for all annotated introns";
NC_043021.1	Gnomon	start_codon	18724595	18724597	.	-	0	gene_id "LOC115224269"; db_xref "GeneID:115224269"; gbkey "CDS"; gene "LOC115224269"; ID ""; gene_name "LOC115224269"; transcript_id "XM_036513395.1"; product "ATP-dependent RNA helicase DDX19A isoform X2"; protein_id "XP_036369288.1"; exon_number "2";
NC_043021.1	Gnomon	stop_codon	18706779	18706781	.	-	0	gene_id "LOC115224269"; db_xref "GeneID:115224269"; gbkey "CDS"; gene "LOC115224269"; ID ""; gene_name "LOC115224269"; transcript_id "XM_036513395.1"; product "ATP-dependent RNA helicase DDX19A isoform X2"; protein_id "XP_036369288.1"; exon_number "10";
NC_043021.1	Gnomon	gene	6266825	6270483	.	+	.	gene_id "LOC115224270"; db_xref "GeneID:115224270"; gbkey "Gene"; gene "LOC115224270"; gene_biotype "protein_coding"; ID ""; gene_name "LOC115224270";
NC_043021.1	Gnomon	transcript	6266825	6270483	.	+	.	gene_id "LOC115224270"; ID "XM_029795082.2"; gene_name "LOC115224270"; transcript_id "XM_029795082.2";
NC_043021.1	Gnomon	CDS	6266856	6269745	.	+	0	gene_id "LOC115224270"; db_xref "GeneID:115224270"; gbkey "CDS"; gene "LOC115224270"; ID ""; gene_name "LOC115224270"; transcript_id "XM_029795082.2"; product "LOW QUALITY PROTEIN: tyrosine-protein phosphatase non-receptor type 14-like"; protein_id "XP_029650942.1"; exon_number "1"; note ""; exception "unclassified translation discrepancy";
NC_043021.1	Gnomon	CDS	6269748	6270235	.	+	2	gene_id "LOC115224270"; db_xref "GeneID:115224270"; gbkey "CDS"; gene "LOC115224270"; ID ""; gene_name "LOC115224270"; transcript_id "XM_029795082.2"; product "LOW QUALITY PROTEIN: tyrosine-protein phosphatase non-receptor type 14-like"; protein_id "XP_029650942.1"; exon_number "2"; note ""; exception "unclassified translation discrepancy";
NC_043021.1	Gnomon	exon	6266825	6269745	.	+	.	gene_id "LOC115224270"; db_xref "GeneID:115224270"; gbkey "mRNA"; gene "LOC115224270"; ID ""; gene_name "LOC115224270"; transcript_id "XM_029795082.2"; product "tyrosine-protein phosphatase non-receptor type 14-like"; exon_number "1"; model_evidence "Supporting evidence includes similarity to: 12 Proteins, and 100% coverage of the annotated genomic feature by RNAseq alignments"; note ""; exception "unclassified transcription discrepancy";
NC_043021.1	Gnomon	exon	6269748	6270483	.	+	.	gene_id "LOC115224270"; db_xref "GeneID:115224270"; gbkey "mRNA"; gene "LOC115224270"; ID ""; gene_name "LOC115224270"; transcript_id "XM_029795082.2"; product "tyrosine-protein phosphatase non-receptor type 14-like"; exon_number "2"; model_evidence "Supporting evidence includes similarity to: 12 Proteins, and 100% coverage of the annotated genomic feature by RNAseq alignments"; note ""; exception "unclassified transcription discrepancy";
NC_043021.1	Gnomon	start_codon	6266856	6266858	.	+	0	gene_id "LOC115224270"; db_xref "GeneID:115224270"; gbkey "CDS"; gene "LOC115224270"; ID ""; gene_name "LOC115224270"; transcript_id "XM_029795082.2"; product "LOW QUALITY PROTEIN: tyrosine-protein phosphatase non-receptor type 14-like"; protein_id "XP_029650942.1"; exon_number "1"; note ""; exception "unclassified translation discrepancy";
NC_043021.1	Gnomon	stop_codon	6270236	6270238	.	+	0	gene_id "LOC115224270"; db_xref "GeneID:115224270"; gbkey "CDS"; gene "LOC115224270"; ID ""; gene_name "LOC115224270"; transcript_id "XM_029795082.2"; product "LOW QUALITY PROTEIN: tyrosine-protein phosphatase non-receptor type 14-like"; protein_id "XP_029650942.1"; exon_number "2"; note ""; exception "unclassified translation discrepancy";
NC_043021.1	Gnomon	gene	5868138	5896476	.	+	.	gene_id "LOC115224271"; db_xref "GeneID:115224271"; gbkey "Gene"; gene "LOC115224271"; gene_biotype "protein_coding"; ID ""; gene_name "LOC115224271";
NC_043021.1	Gnomon~FLAMseq	transcript	5868558	5896476	.	+	.	gene_id "LOC115224271"; ID "XM_029795083.2"; gene_name "LOC115224271"; transcript_id "FLAMseq_ext~XM_029795083.2"; three_prime_ext "6694";
NC_043021.1	Gnomon~FLAMseq	exon	5868558	5869614	.	+	.	gene_id "LOC115224271"; db_xref "GeneID:115224271"; gbkey "mRNA"; gene "LOC115224271"; ID ""; gene_name "LOC115224271"; transcript_id "FLAMseq_ext~XM_029795083.2"; product "collagenase 3-like, transcript variant X2"; exon_number "1"; model_evidence "Supporting evidence includes similarity to: 100% coverage of the annotated genomic feature by RNAseq alignments, including 35 samples with support for all annotated introns";
NC_043021.1	Gnomon~FLAMseq	exon	5872778	5872904	.	+	.	gene_id "LOC115224271"; db_xref "GeneID:115224271"; gbkey "mRNA"; gene "LOC115224271"; ID ""; gene_name "LOC115224271"; transcript_id "FLAMseq_ext~XM_029795083.2"; product "collagenase 3-like, transcript variant X2"; exon_number "2"; model_evidence "Supporting evidence includes similarity to: 100% coverage of the annotated genomic feature by RNAseq alignments, including 35 samples with support for all annotated introns";
NC_043021.1	Gnomon~FLAMseq	exon	5877559	5877690	.	+	.	gene_id "LOC115224271"; db_xref "GeneID:115224271"; gbkey "mRNA"; gene "LOC115224271"; ID ""; gene_name "LOC115224271"; transcript_id "FLAMseq_ext~XM_029795083.2"; product "collagenase 3-like, transcript variant X2"; exon_number "3"; model_evidence "Supporting evidence includes similarity to: 100% coverage of the annotated genomic feature by RNAseq alignments, including 35 samples with support for all annotated introns";
NC_043021.1	Gnomon~FLAMseq	exon	5879191	5879291	.	+	.	gene_id "LOC115224271"; db_xref "GeneID:115224271"; gbkey "mRNA"; gene "LOC115224271"; ID ""; gene_name "LOC115224271"; transcript_id "FLAMseq_ext~XM_029795083.2"; product "collagenase 3-like, transcript variant X2"; exon_number "4"; model_evidence "Supporting evidence includes similarity to: 100% coverage of the annotated genomic feature by RNAseq alignments, including 35 samples with support for all annotated introns";
NC_043021.1	Gnomon~FLAMseq	exon	5880627	5880858	.	+	.	gene_id "LOC115224271"; db_xref "GeneID:115224271"; gbkey "mRNA"; gene "LOC115224271"; ID ""; gene_name "LOC115224271"; transcript_id "FLAMseq_ext~XM_029795083.2"; product "collagenase 3-like, transcript variant X2"; exon_number "5"; model_evidence "Supporting evidence includes similarity to: 100% coverage of the annotated genomic feature by RNAseq alignments, including 35 samples with support for all annotated introns";
NC_043021.1	Gnomon~FLAMseq	exon	5882377	5882535	.	+	.	gene_id "LOC115224271"; db_xref "GeneID:115224271"; gbkey "mRNA"; gene "LOC115224271"; ID ""; gene_name "LOC115224271"; transcript_id "FLAMseq_ext~XM_029795083.2"; product "collagenase 3-like, transcript variant X2"; exon_number "6"; model_evidence "Supporting evidence includes similarity to: 100% coverage of the annotated genomic feature by RNAseq alignments, including 35 samples with support for all annotated introns";
NC_043021.1	Gnomon~FLAMseq	exon	5884338	5884694	.	+	.	gene_id "LOC115224271"; db_xref "GeneID:115224271"; gbkey "mRNA"; gene "LOC115224271"; ID ""; gene_name "LOC115224271"; transcript_id "FLAMseq_ext~XM_029795083.2"; product "collagenase 3-like, transcript variant X2"; exon_number "7"; model_evidence "Supporting evidence includes similarity to: 100% coverage of the annotated genomic feature by RNAseq alignments, including 35 samples with support for all annotated introns";
NC_043021.1	Gnomon~FLAMseq	exon	5886128	5886285	.	+	.	gene_id "LOC115224271"; db_xref "GeneID:115224271"; gbkey "mRNA"; gene "LOC115224271"; ID ""; gene_name "LOC115224271"; transcript_id "FLAMseq_ext~XM_029795083.2"; product "collagenase 3-like, transcript variant X2"; exon_number "8"; model_evidence "Supporting evidence includes similarity to: 100% coverage of the annotated genomic feature by RNAseq alignments, including 35 samples with support for all annotated introns";
NC_043021.1	Gnomon~FLAMseq	exon	5888056	5888203	.	+	.	gene_id "LOC115224271"; db_xref "GeneID:115224271"; gbkey "mRNA"; gene "LOC115224271"; ID ""; gene_name "LOC115224271"; transcript_id "FLAMseq_ext~XM_029795083.2"; product "collagenase 3-like, transcript variant X2"; exon_number "9"; model_evidence "Supporting evidence includes similarity to: 100% coverage of the annotated genomic feature by RNAseq alignments, including 35 samples with support for all annotated introns";
NC_043021.1	Gnomon~FLAMseq	exon	5889201	5889782	.	+	.	gene_id "LOC115224271"; db_xref "GeneID:115224271"; gbkey "mRNA"; gene "LOC115224271"; ID ""; gene_name "LOC115224271"; transcript_id "FLAMseq_ext~XM_029795083.2"; product "collagenase 3-like, transcript variant X2"; exon_number "10"; model_evidence "Supporting evidence includes similarity to: 100% coverage of the annotated genomic feature by RNAseq alignments, including 35 samples with support for all annotated introns";
NC_043021.1	Gnomon~FLAMseq	exon	5889201	5896476	.	+	.	gene_id "LOC115224271"; db_xref "GeneID:115224271"; gbkey "mRNA"; gene "LOC115224271"; ID ""; gene_name "LOC115224271"; transcript_id "FLAMseq_ext~XM_029795083.2"; product "collagenase 3-like"; exon_number "10"; model_evidence "Supporting evidence includes similarity to: 100% coverage of the annotated genomic feature by RNAseq alignments"; three_prime_ext "6694";
NC_043021.1	PBRI	transcript	5868138	5888407	.	+	.	gene_id "LOC115224271"; ID ""; gene_name "LOC115224271"; transcript_id "G55389.1"; uniq_trans_id "G55389.1";
NC_043021.1	PBRI	exon	5868138	5869614	.	+	.	gene_id "LOC115224271"; ID ""; gene_name "LOC115224271"; transcript_id "G55389.1"; exon_number "1"; uniq_trans_id "G55389.1";
NC_043021.1	PBRI	exon	5872778	5872904	.	+	.	gene_id "LOC115224271"; ID ""; gene_name "LOC115224271"; transcript_id "G55389.1"; exon_number "2"; uniq_trans_id "G55389.1";
NC_043021.1	PBRI	exon	5877559	5877690	.	+	.	gene_id "LOC115224271"; ID ""; gene_name "LOC115224271"; transcript_id "G55389.1"; exon_number "3"; uniq_trans_id "G55389.1";
NC_043021.1	PBRI	exon	5879191	5879291	.	+	.	gene_id "LOC115224271"; ID ""; gene_name "LOC115224271"; transcript_id "G55389.1"; exon_number "4"; uniq_trans_id "G55389.1";
NC_043021.1	PBRI	exon	5880627	5880858	.	+	.	gene_id "LOC115224271"; ID ""; gene_name "LOC115224271"; transcript_id "G55389.1"; exon_number "5"; uniq_trans_id "G55389.1";
NC_043021.1	PBRI	exon	5882377	5882535	.	+	.	gene_id "LOC115224271"; ID ""; gene_name "LOC115224271"; transcript_id "G55389.1"; exon_number "6"; uniq_trans_id "G55389.1";
NC_043021.1	PBRI	exon	5884338	5884694	.	+	.	gene_id "LOC115224271"; ID ""; gene_name "LOC115224271"; transcript_id "G55389.1"; exon_number "7"; uniq_trans_id "G55389.1";
NC_043021.1	PBRI	exon	5886128	5886285	.	+	.	gene_id "LOC115224271"; ID ""; gene_name "LOC115224271"; transcript_id "G55389.1"; exon_number "8"; uniq_trans_id "G55389.1";
NC_043021.1	PBRI	exon	5888056	5888407	.	+	.	gene_id "LOC115224271"; ID ""; gene_name "LOC115224271"; transcript_id "G55389.1"; exon_number "9"; uniq_trans_id "G55389.1";
NC_043021.1	PBRI	transcript	5868632	5886176	.	+	.	gene_id "LOC115224271"; ID ""; gene_name "LOC115224271"; transcript_id "G55389.7"; uniq_trans_id "G55389.7";
NC_043021.1	PBRI	exon	5868632	5869614	.	+	.	gene_id "LOC115224271"; ID ""; gene_name "LOC115224271"; transcript_id "G55389.7"; exon_number "1"; uniq_trans_id "G55389.7";
NC_043021.1	PBRI	exon	5872778	5872904	.	+	.	gene_id "LOC115224271"; ID ""; gene_name "LOC115224271"; transcript_id "G55389.7"; exon_number "2"; uniq_trans_id "G55389.7";
NC_043021.1	PBRI	exon	5877559	5877690	.	+	.	gene_id "LOC115224271"; ID ""; gene_name "LOC115224271"; transcript_id "G55389.7"; exon_number "3"; uniq_trans_id "G55389.7";
NC_043021.1	PBRI	exon	5879191	5879291	.	+	.	gene_id "LOC115224271"; ID ""; gene_name "LOC115224271"; transcript_id "G55389.7"; exon_number "4"; uniq_trans_id "G55389.7";
NC_043021.1	PBRI	exon	5880627	5880858	.	+	.	gene_id "LOC115224271"; ID ""; gene_name "LOC115224271"; transcript_id "G55389.7"; exon_number "5"; uniq_trans_id "G55389.7";
NC_043021.1	PBRI	exon	5882377	5882535	.	+	.	gene_id "LOC115224271"; ID ""; gene_name "LOC115224271"; transcript_id "G55389.7"; exon_number "6"; uniq_trans_id "G55389.7";
NC_043021.1	PBRI	exon	5884338	5884694	.	+	.	gene_id "LOC115224271"; ID ""; gene_name "LOC115224271"; transcript_id "G55389.7"; exon_number "7"; uniq_trans_id "G55389.7";
NC_043021.1	PBRI	exon	5886128	5886176	.	+	.	gene_id "LOC115224271"; ID ""; gene_name "LOC115224271"; transcript_id "G55389.7"; exon_number "8"; uniq_trans_id "G55389.7";
NC_043021.1	Gnomon	transcript	5868558	5889782	.	+	.	gene_id "LOC115224271"; ID "XM_029795083.2"; gene_name "LOC115224271"; transcript_id "XM_029795083.2";
NC_043021.1	Gnomon	CDS	5869276	5869614	.	+	0	gene_id "LOC115224271"; db_xref "GeneID:115224271"; gbkey "CDS"; gene "LOC115224271"; ID ""; gene_name "LOC115224271"; transcript_id "XM_029795083.2"; product "collagenase 3-like"; protein_id "XP_029650943.1"; exon_number "1";
NC_043021.1	Gnomon	CDS	5872778	5872904	.	+	0	gene_id "LOC115224271"; db_xref "GeneID:115224271"; gbkey "CDS"; gene "LOC115224271"; ID ""; gene_name "LOC115224271"; transcript_id "XM_029795083.2"; product "collagenase 3-like"; protein_id "XP_029650943.1"; exon_number "2";
NC_043021.1	Gnomon	CDS	5877559	5877690	.	+	2	gene_id "LOC115224271"; db_xref "GeneID:115224271"; gbkey "CDS"; gene "LOC115224271"; ID ""; gene_name "LOC115224271"; transcript_id "XM_029795083.2"; product "collagenase 3-like"; protein_id "XP_029650943.1"; exon_number "3";
NC_043021.1	Gnomon	CDS	5879191	5879291	.	+	2	gene_id "LOC115224271"; db_xref "GeneID:115224271"; gbkey "CDS"; gene "LOC115224271"; ID ""; gene_name "LOC115224271"; transcript_id "XM_029795083.2"; product "collagenase 3-like"; protein_id "XP_029650943.1"; exon_number "4";
NC_043021.1	Gnomon	CDS	5880627	5880858	.	+	0	gene_id "LOC115224271"; db_xref "GeneID:115224271"; gbkey "CDS"; gene "LOC115224271"; ID ""; gene_name "LOC115224271"; transcript_id "XM_029795083.2"; product "collagenase 3-like"; protein_id "XP_029650943.1"; exon_number "5";
NC_043021.1	Gnomon	CDS	5882377	5882535	.	+	2	gene_id "LOC115224271"; db_xref "GeneID:115224271"; gbkey "CDS"; gene "LOC115224271"; ID ""; gene_name "LOC115224271"; transcript_id "XM_029795083.2"; product "collagenase 3-like"; protein_id "XP_029650943.1"; exon_number "6";
NC_043021.1	Gnomon	CDS	5884338	5884694	.	+	2	gene_id "LOC115224271"; db_xref "GeneID:115224271"; gbkey "CDS"; gene "LOC115224271"; ID ""; gene_name "LOC115224271"; transcript_id "XM_029795083.2"; product "collagenase 3-like"; protein_id "XP_029650943.1"; exon_number "7";
NC_043021.1	Gnomon	CDS	5886128	5886285	.	+	2	gene_id "LOC115224271"; db_xref "GeneID:115224271"; gbkey "CDS"; gene "LOC115224271"; ID ""; gene_name "LOC115224271"; transcript_id "XM_029795083.2"; product "collagenase 3-like"; protein_id "XP_029650943.1"; exon_number "8";
NC_043021.1	Gnomon	CDS	5888056	5888203	.	+	0	gene_id "LOC115224271"; db_xref "GeneID:115224271"; gbkey "CDS"; gene "LOC115224271"; ID ""; gene_name "LOC115224271"; transcript_id "XM_029795083.2"; product "collagenase 3-like"; protein_id "XP_029650943.1"; exon_number "9";
NC_043021.1	Gnomon	CDS	5889201	5889502	.	+	2	gene_id "LOC115224271"; db_xref "GeneID:115224271"; gbkey "CDS"; gene "LOC115224271"; ID ""; gene_name "LOC115224271"; transcript_id "XM_029795083.2"; product "collagenase 3-like"; protein_id "XP_029650943.1"; exon_number "10";
NC_043021.1	Gnomon	exon	5868558	5869614	.	+	.	gene_id "LOC115224271"; db_xref "GeneID:115224271"; gbkey "mRNA"; gene "LOC115224271"; ID ""; gene_name "LOC115224271"; transcript_id "XM_029795083.2"; product "collagenase 3-like, transcript variant X2"; exon_number "1"; model_evidence "Supporting evidence includes similarity to: 100% coverage of the annotated genomic feature by RNAseq alignments, including 35 samples with support for all annotated introns";
NC_043021.1	Gnomon	exon	5872778	5872904	.	+	.	gene_id "LOC115224271"; db_xref "GeneID:115224271"; gbkey "mRNA"; gene "LOC115224271"; ID ""; gene_name "LOC115224271"; transcript_id "XM_029795083.2"; product "collagenase 3-like, transcript variant X2"; exon_number "2"; model_evidence "Supporting evidence includes similarity to: 100% coverage of the annotated genomic feature by RNAseq alignments, including 35 samples with support for all annotated introns";
NC_043021.1	Gnomon	exon	5877559	5877690	.	+	.	gene_id "LOC115224271"; db_xref "GeneID:115224271"; gbkey "mRNA"; gene "LOC115224271"; ID ""; gene_name "LOC115224271"; transcript_id "XM_029795083.2"; product "collagenase 3-like, transcript variant X2"; exon_number "3"; model_evidence "Supporting evidence includes similarity to: 100% coverage of the annotated genomic feature by RNAseq alignments, including 35 samples with support for all annotated introns";
NC_043021.1	Gnomon	exon	5879191	5879291	.	+	.	gene_id "LOC115224271"; db_xref "GeneID:115224271"; gbkey "mRNA"; gene "LOC115224271"; ID ""; gene_name "LOC115224271"; transcript_id "XM_029795083.2"; product "collagenase 3-like, transcript variant X2"; exon_number "4"; model_evidence "Supporting evidence includes similarity to: 100% coverage of the annotated genomic feature by RNAseq alignments, including 35 samples with support for all annotated introns";
NC_043021.1	Gnomon	exon	5880627	5880858	.	+	.	gene_id "LOC115224271"; db_xref "GeneID:115224271"; gbkey "mRNA"; gene "LOC115224271"; ID ""; gene_name "LOC115224271"; transcript_id "XM_029795083.2"; product "collagenase 3-like, transcript variant X2"; exon_number "5"; model_evidence "Supporting evidence includes similarity to: 100% coverage of the annotated genomic feature by RNAseq alignments, including 35 samples with support for all annotated introns";
NC_043021.1	Gnomon	exon	5882377	5882535	.	+	.	gene_id "LOC115224271"; db_xref "GeneID:115224271"; gbkey "mRNA"; gene "LOC115224271"; ID ""; gene_name "LOC115224271"; transcript_id "XM_029795083.2"; product "collagenase 3-like, transcript variant X2"; exon_number "6"; model_evidence "Supporting evidence includes similarity to: 100% coverage of the annotated genomic feature by RNAseq alignments, including 35 samples with support for all annotated introns";
NC_043021.1	Gnomon	exon	5884338	5884694	.	+	.	gene_id "LOC115224271"; db_xref "GeneID:115224271"; gbkey "mRNA"; gene "LOC115224271"; ID ""; gene_name "LOC115224271"; transcript_id "XM_029795083.2"; product "collagenase 3-like, transcript variant X2"; exon_number "7"; model_evidence "Supporting evidence includes similarity to: 100% coverage of the annotated genomic feature by RNAseq alignments, including 35 samples with support for all annotated introns";
NC_043021.1	Gnomon	exon	5886128	5886285	.	+	.	gene_id "LOC115224271"; db_xref "GeneID:115224271"; gbkey "mRNA"; gene "LOC115224271"; ID ""; gene_name "LOC115224271"; transcript_id "XM_029795083.2"; product "collagenase 3-like, transcript variant X2"; exon_number "8"; model_evidence "Supporting evidence includes similarity to: 100% coverage of the annotated genomic feature by RNAseq alignments, including 35 samples with support for all annotated introns";
NC_043021.1	Gnomon	exon	5888056	5888203	.	+	.	gene_id "LOC115224271"; db_xref "GeneID:115224271"; gbkey "mRNA"; gene "LOC115224271"; ID ""; gene_name "LOC115224271"; transcript_id "XM_029795083.2"; product "collagenase 3-like, transcript variant X2"; exon_number "9"; model_evidence "Supporting evidence includes similarity to: 100% coverage of the annotated genomic feature by RNAseq alignments, including 35 samples with support for all annotated introns";
NC_043021.1	Gnomon	exon	5889201	5889782	.	+	.	gene_id "LOC115224271"; db_xref "GeneID:115224271"; gbkey "mRNA"; gene "LOC115224271"; ID ""; gene_name "LOC115224271"; transcript_id "XM_029795083.2"; product "collagenase 3-like, transcript variant X2"; exon_number "10"; model_evidence "Supporting evidence includes similarity to: 100% coverage of the annotated genomic feature by RNAseq alignments, including 35 samples with support for all annotated introns";
NC_043021.1	Gnomon	start_codon	5869276	5869278	.	+	0	gene_id "LOC115224271"; db_xref "GeneID:115224271"; gbkey "CDS"; gene "LOC115224271"; ID ""; gene_name "LOC115224271"; transcript_id "XM_029795083.2"; product "collagenase 3-like"; protein_id "XP_029650943.1"; exon_number "1";
NC_043021.1	Gnomon	stop_codon	5889503	5889505	.	+	0	gene_id "LOC115224271"; db_xref "GeneID:115224271"; gbkey "CDS"; gene "LOC115224271"; ID ""; gene_name "LOC115224271"; transcript_id "XM_029795083.2"; product "collagenase 3-like"; protein_id "XP_029650943.1"; exon_number "10";
NC_043021.1	Gnomon	transcript	5868558	5889782	.	+	.	gene_id "LOC115224271"; ID "XR_005003748.1"; gene_name "LOC115224271"; transcript_id "XR_005003748.1";
NC_043021.1	Gnomon	exon	5868558	5869614	.	+	.	gene_id "LOC115224271"; db_xref "GeneID:115224271"; gbkey "misc_RNA"; gene "LOC115224271"; ID ""; gene_name "LOC115224271"; transcript_id "XR_005003748.1"; product "collagenase 3-like, transcript variant X1"; exon_number "1"; model_evidence "Supporting evidence includes similarity to: 100% coverage of the annotated genomic feature by RNAseq alignments, including 21 samples with support for all annotated introns";
NC_043021.1	Gnomon	exon	5872778	5872904	.	+	.	gene_id "LOC115224271"; db_xref "GeneID:115224271"; gbkey "misc_RNA"; gene "LOC115224271"; ID ""; gene_name "LOC115224271"; transcript_id "XR_005003748.1"; product "collagenase 3-like, transcript variant X1"; exon_number "2"; model_evidence "Supporting evidence includes similarity to: 100% coverage of the annotated genomic feature by RNAseq alignments, including 21 samples with support for all annotated introns";
NC_043021.1	Gnomon	exon	5877559	5877690	.	+	.	gene_id "LOC115224271"; db_xref "GeneID:115224271"; gbkey "misc_RNA"; gene "LOC115224271"; ID ""; gene_name "LOC115224271"; transcript_id "XR_005003748.1"; product "collagenase 3-like, transcript variant X1"; exon_number "3"; model_evidence "Supporting evidence includes similarity to: 100% coverage of the annotated genomic feature by RNAseq alignments, including 21 samples with support for all annotated introns";
NC_043021.1	Gnomon	exon	5879191	5879291	.	+	.	gene_id "LOC115224271"; db_xref "GeneID:115224271"; gbkey "misc_RNA"; gene "LOC115224271"; ID ""; gene_name "LOC115224271"; transcript_id "XR_005003748.1"; product "collagenase 3-like, transcript variant X1"; exon_number "4"; model_evidence "Supporting evidence includes similarity to: 100% coverage of the annotated genomic feature by RNAseq alignments, including 21 samples with support for all annotated introns";
NC_043021.1	Gnomon	exon	5880627	5880858	.	+	.	gene_id "LOC115224271"; db_xref "GeneID:115224271"; gbkey "misc_RNA"; gene "LOC115224271"; ID ""; gene_name "LOC115224271"; transcript_id "XR_005003748.1"; product "collagenase 3-like, transcript variant X1"; exon_number "5"; model_evidence "Supporting evidence includes similarity to: 100% coverage of the annotated genomic feature by RNAseq alignments, including 21 samples with support for all annotated introns";
NC_043021.1	Gnomon	exon	5882377	5882535	.	+	.	gene_id "LOC115224271"; db_xref "GeneID:115224271"; gbkey "misc_RNA"; gene "LOC115224271"; ID ""; gene_name "LOC115224271"; transcript_id "XR_005003748.1"; product "collagenase 3-like, transcript variant X1"; exon_number "6"; model_evidence "Supporting evidence includes similarity to: 100% coverage of the annotated genomic feature by RNAseq alignments, including 21 samples with support for all annotated introns";
NC_043021.1	Gnomon	exon	5884338	5884694	.	+	.	gene_id "LOC115224271"; db_xref "GeneID:115224271"; gbkey "misc_RNA"; gene "LOC115224271"; ID ""; gene_name "LOC115224271"; transcript_id "XR_005003748.1"; product "collagenase 3-like, transcript variant X1"; exon_number "7"; model_evidence "Supporting evidence includes similarity to: 100% coverage of the annotated genomic feature by RNAseq alignments, including 21 samples with support for all annotated introns";
NC_043021.1	Gnomon	exon	5886128	5886285	.	+	.	gene_id "LOC115224271"; db_xref "GeneID:115224271"; gbkey "misc_RNA"; gene "LOC115224271"; ID ""; gene_name "LOC115224271"; transcript_id "XR_005003748.1"; product "collagenase 3-like, transcript variant X1"; exon_number "8"; model_evidence "Supporting evidence includes similarity to: 100% coverage of the annotated genomic feature by RNAseq alignments, including 21 samples with support for all annotated introns";
NC_043021.1	Gnomon	exon	5888056	5888203	.	+	.	gene_id "LOC115224271"; db_xref "GeneID:115224271"; gbkey "misc_RNA"; gene "LOC115224271"; ID ""; gene_name "LOC115224271"; transcript_id "XR_005003748.1"; product "collagenase 3-like, transcript variant X1"; exon_number "9"; model_evidence "Supporting evidence includes similarity to: 100% coverage of the annotated genomic feature by RNAseq alignments, including 21 samples with support for all annotated introns";
NC_043021.1	Gnomon	exon	5889201	5889571	.	+	.	gene_id "LOC115224271"; db_xref "GeneID:115224271"; gbkey "misc_RNA"; gene "LOC115224271"; ID ""; gene_name "LOC115224271"; transcript_id "XR_005003748.1"; product "collagenase 3-like, transcript variant X1"; exon_number "10"; model_evidence "Supporting evidence includes similarity to: 100% coverage of the annotated genomic feature by RNAseq alignments, including 21 samples with support for all annotated introns";
NC_043021.1	Gnomon	exon	5889622	5889782	.	+	.	gene_id "LOC115224271"; db_xref "GeneID:115224271"; gbkey "misc_RNA"; gene "LOC115224271"; ID ""; gene_name "LOC115224271"; transcript_id "XR_005003748.1"; product "collagenase 3-like, transcript variant X1"; exon_number "11"; model_evidence "Supporting evidence includes similarity to: 100% coverage of the annotated genomic feature by RNAseq alignments, including 21 samples with support for all annotated introns";
NC_043021.1	Gnomon	gene	6030425	6068463	.	-	.	gene_id "LOC115224272"; db_xref "GeneID:115224272"; gbkey "Gene"; gene "LOC115224272"; gene_biotype "protein_coding"; ID ""; gene_name "LOC115224272";
NC_043021.1	Gnomon~FLAMseq	transcript	6030425	6068463	.	-	.	gene_id "LOC115224272"; ID "XM_029795084.2"; gene_name "LOC115224272"; transcript_id "FLAMseq_ext~XM_029795084.2"; three_prime_ext "3825";
NC_043021.1	Gnomon~FLAMseq	exon	6034250	6034456	.	-	.	gene_id "LOC115224272"; db_xref "GeneID:115224272"; gbkey "mRNA"; gene "LOC115224272"; ID ""; gene_name "LOC115224272"; transcript_id "FLAMseq_ext~XM_029795084.2"; product "leucine-rich repeat-containing protein 71-like"; exon_number "17"; model_evidence "Supporting evidence includes similarity to: 2 Proteins, and 100% coverage of the annotated genomic feature by RNAseq alignments, including 5 samples with support for all annotated introns";
NC_043021.1	Gnomon~FLAMseq	exon	6035711	6035829	.	-	.	gene_id "LOC115224272"; db_xref "GeneID:115224272"; gbkey "mRNA"; gene "LOC115224272"; ID ""; gene_name "LOC115224272"; transcript_id "FLAMseq_ext~XM_029795084.2"; product "leucine-rich repeat-containing protein 71-like"; exon_number "16"; model_evidence "Supporting evidence includes similarity to: 2 Proteins, and 100% coverage of the annotated genomic feature by RNAseq alignments, including 5 samples with support for all annotated introns";
NC_043021.1	Gnomon~FLAMseq	exon	6038312	6038426	.	-	.	gene_id "LOC115224272"; db_xref "GeneID:115224272"; gbkey "mRNA"; gene "LOC115224272"; ID ""; gene_name "LOC115224272"; transcript_id "FLAMseq_ext~XM_029795084.2"; product "leucine-rich repeat-containing protein 71-like"; exon_number "15"; model_evidence "Supporting evidence includes similarity to: 2 Proteins, and 100% coverage of the annotated genomic feature by RNAseq alignments, including 5 samples with support for all annotated introns";
NC_043021.1	Gnomon~FLAMseq	exon	6039449	6039495	.	-	.	gene_id "LOC115224272"; db_xref "GeneID:115224272"; gbkey "mRNA"; gene "LOC115224272"; ID ""; gene_name "LOC115224272"; transcript_id "FLAMseq_ext~XM_029795084.2"; product "leucine-rich repeat-containing protein 71-like"; exon_number "14"; model_evidence "Supporting evidence includes similarity to: 2 Proteins, and 100% coverage of the annotated genomic feature by RNAseq alignments, including 5 samples with support for all annotated introns";
NC_043021.1	Gnomon~FLAMseq	exon	6041553	6041585	.	-	.	gene_id "LOC115224272"; db_xref "GeneID:115224272"; gbkey "mRNA"; gene "LOC115224272"; ID ""; gene_name "LOC115224272"; transcript_id "FLAMseq_ext~XM_029795084.2"; product "leucine-rich repeat-containing protein 71-like"; exon_number "13"; model_evidence "Supporting evidence includes similarity to: 2 Proteins, and 100% coverage of the annotated genomic feature by RNAseq alignments, including 5 samples with support for all annotated introns";
NC_043021.1	Gnomon~FLAMseq	exon	6045586	6045781	.	-	.	gene_id "LOC115224272"; db_xref "GeneID:115224272"; gbkey "mRNA"; gene "LOC115224272"; ID ""; gene_name "LOC115224272"; transcript_id "FLAMseq_ext~XM_029795084.2"; product "leucine-rich repeat-containing protein 71-like"; exon_number "12"; model_evidence "Supporting evidence includes similarity to: 2 Proteins, and 100% coverage of the annotated genomic feature by RNAseq alignments, including 5 samples with support for all annotated introns";
NC_043021.1	Gnomon~FLAMseq	exon	6048450	6048569	.	-	.	gene_id "LOC115224272"; db_xref "GeneID:115224272"; gbkey "mRNA"; gene "LOC115224272"; ID ""; gene_name "LOC115224272"; transcript_id "FLAMseq_ext~XM_029795084.2"; product "leucine-rich repeat-containing protein 71-like"; exon_number "11"; model_evidence "Supporting evidence includes similarity to: 2 Proteins, and 100% coverage of the annotated genomic feature by RNAseq alignments, including 5 samples with support for all annotated introns";
NC_043021.1	Gnomon~FLAMseq	exon	6050562	6050660	.	-	.	gene_id "LOC115224272"; db_xref "GeneID:115224272"; gbkey "mRNA"; gene "LOC115224272"; ID ""; gene_name "LOC115224272"; transcript_id "FLAMseq_ext~XM_029795084.2"; product "leucine-rich repeat-containing protein 71-like"; exon_number "10"; model_evidence "Supporting evidence includes similarity to: 2 Proteins, and 100% coverage of the annotated genomic feature by RNAseq alignments, including 5 samples with support for all annotated introns";
NC_043021.1	Gnomon~FLAMseq	exon	6051552	6051635	.	-	.	gene_id "LOC115224272"; db_xref "GeneID:115224272"; gbkey "mRNA"; gene "LOC115224272"; ID ""; gene_name "LOC115224272"; transcript_id "FLAMseq_ext~XM_029795084.2"; product "leucine-rich repeat-containing protein 71-like"; exon_number "9"; model_evidence "Supporting evidence includes similarity to: 2 Proteins, and 100% coverage of the annotated genomic feature by RNAseq alignments, including 5 samples with support for all annotated introns";
NC_043021.1	Gnomon~FLAMseq	exon	6053806	6053959	.	-	.	gene_id "LOC115224272"; db_xref "GeneID:115224272"; gbkey "mRNA"; gene "LOC115224272"; ID ""; gene_name "LOC115224272"; transcript_id "FLAMseq_ext~XM_029795084.2"; product "leucine-rich repeat-containing protein 71-like"; exon_number "8"; model_evidence "Supporting evidence includes similarity to: 2 Proteins, and 100% coverage of the annotated genomic feature by RNAseq alignments, including 5 samples with support for all annotated introns";
NC_043021.1	Gnomon~FLAMseq	exon	6055743	6055811	.	-	.	gene_id "LOC115224272"; db_xref "GeneID:115224272"; gbkey "mRNA"; gene "LOC115224272"; ID ""; gene_name "LOC115224272"; transcript_id "FLAMseq_ext~XM_029795084.2"; product "leucine-rich repeat-containing protein 71-like"; exon_number "7"; model_evidence "Supporting evidence includes similarity to: 2 Proteins, and 100% coverage of the annotated genomic feature by RNAseq alignments, including 5 samples with support for all annotated introns";
NC_043021.1	Gnomon~FLAMseq	exon	6058326	6058400	.	-	.	gene_id "LOC115224272"; db_xref "GeneID:115224272"; gbkey "mRNA"; gene "LOC115224272"; ID ""; gene_name "LOC115224272"; transcript_id "FLAMseq_ext~XM_029795084.2"; product "leucine-rich repeat-containing protein 71-like"; exon_number "6"; model_evidence "Supporting evidence includes similarity to: 2 Proteins, and 100% coverage of the annotated genomic feature by RNAseq alignments, including 5 samples with support for all annotated introns";
NC_043021.1	Gnomon~FLAMseq	exon	6060294	6060369	.	-	.	gene_id "LOC115224272"; db_xref "GeneID:115224272"; gbkey "mRNA"; gene "LOC115224272"; ID ""; gene_name "LOC115224272"; transcript_id "FLAMseq_ext~XM_029795084.2"; product "leucine-rich repeat-containing protein 71-like"; exon_number "5"; model_evidence "Supporting evidence includes similarity to: 2 Proteins, and 100% coverage of the annotated genomic feature by RNAseq alignments, including 5 samples with support for all annotated introns";
NC_043021.1	Gnomon~FLAMseq	exon	6063159	6063284	.	-	.	gene_id "LOC115224272"; db_xref "GeneID:115224272"; gbkey "mRNA"; gene "LOC115224272"; ID ""; gene_name "LOC115224272"; transcript_id "FLAMseq_ext~XM_029795084.2"; product "leucine-rich repeat-containing protein 71-like"; exon_number "4"; model_evidence "Supporting evidence includes similarity to: 2 Proteins, and 100% coverage of the annotated genomic feature by RNAseq alignments, including 5 samples with support for all annotated introns";
NC_043021.1	Gnomon~FLAMseq	exon	6064143	6064367	.	-	.	gene_id "LOC115224272"; db_xref "GeneID:115224272"; gbkey "mRNA"; gene "LOC115224272"; ID ""; gene_name "LOC115224272"; transcript_id "FLAMseq_ext~XM_029795084.2"; product "leucine-rich repeat-containing protein 71-like"; exon_number "3"; model_evidence "Supporting evidence includes similarity to: 2 Proteins, and 100% coverage of the annotated genomic feature by RNAseq alignments, including 5 samples with support for all annotated introns";
NC_043021.1	Gnomon~FLAMseq	exon	6065225	6065362	.	-	.	gene_id "LOC115224272"; db_xref "GeneID:115224272"; gbkey "mRNA"; gene "LOC115224272"; ID ""; gene_name "LOC115224272"; transcript_id "FLAMseq_ext~XM_029795084.2"; product "leucine-rich repeat-containing protein 71-like"; exon_number "2"; model_evidence "Supporting evidence includes similarity to: 2 Proteins, and 100% coverage of the annotated genomic feature by RNAseq alignments, including 5 samples with support for all annotated introns";
NC_043021.1	Gnomon~FLAMseq	exon	6068172	6068463	.	-	.	gene_id "LOC115224272"; db_xref "GeneID:115224272"; gbkey "mRNA"; gene "LOC115224272"; ID ""; gene_name "LOC115224272"; transcript_id "FLAMseq_ext~XM_029795084.2"; product "leucine-rich repeat-containing protein 71-like"; exon_number "1"; model_evidence "Supporting evidence includes similarity to: 2 Proteins, and 100% coverage of the annotated genomic feature by RNAseq alignments, including 5 samples with support for all annotated introns";
NC_043021.1	Gnomon~FLAMseq	exon	6030425	6034456	.	-	.	gene_id "LOC115224272"; db_xref "GeneID:115224272"; gbkey "mRNA"; gene "LOC115224272"; ID ""; gene_name "LOC115224272"; transcript_id "FLAMseq_ext~XM_029795084.2"; product ""; exon_number "17"; model_evidence "Supporting evidence includes similarity to: 2 Proteins, and 100% coverage of the annotated genomic feature by RNAseq alignments"; three_prime_ext "3825";
NC_043021.1	Gnomon	transcript	6034250	6068463	.	-	.	gene_id "LOC115224272"; ID "XM_029795084.2"; gene_name "LOC115224272"; transcript_id "XM_029795084.2";
NC_043021.1	Gnomon	CDS	6034355	6034456	.	-	0	gene_id "LOC115224272"; db_xref "GeneID:115224272"; gbkey "CDS"; gene "LOC115224272"; ID ""; gene_name "LOC115224272"; transcript_id "XM_029795084.2"; product "leucine-rich repeat-containing protein 71-like"; protein_id "XP_029650944.1"; exon_number "17";
NC_043021.1	Gnomon	CDS	6035711	6035829	.	-	2	gene_id "LOC115224272"; db_xref "GeneID:115224272"; gbkey "CDS"; gene "LOC115224272"; ID ""; gene_name "LOC115224272"; transcript_id "XM_029795084.2"; product "leucine-rich repeat-containing protein 71-like"; protein_id "XP_029650944.1"; exon_number "16";
NC_043021.1	Gnomon	CDS	6038312	6038426	.	-	0	gene_id "LOC115224272"; db_xref "GeneID:115224272"; gbkey "CDS"; gene "LOC115224272"; ID ""; gene_name "LOC115224272"; transcript_id "XM_029795084.2"; product "leucine-rich repeat-containing protein 71-like"; protein_id "XP_029650944.1"; exon_number "15";
NC_043021.1	Gnomon	CDS	6039449	6039495	.	-	2	gene_id "LOC115224272"; db_xref "GeneID:115224272"; gbkey "CDS"; gene "LOC115224272"; ID ""; gene_name "LOC115224272"; transcript_id "XM_029795084.2"; product "leucine-rich repeat-containing protein 71-like"; protein_id "XP_029650944.1"; exon_number "14";
NC_043021.1	Gnomon	CDS	6041553	6041585	.	-	2	gene_id "LOC115224272"; db_xref "GeneID:115224272"; gbkey "CDS"; gene "LOC115224272"; ID ""; gene_name "LOC115224272"; transcript_id "XM_029795084.2"; product "leucine-rich repeat-containing protein 71-like"; protein_id "XP_029650944.1"; exon_number "13";
NC_043021.1	Gnomon	CDS	6045586	6045781	.	-	0	gene_id "LOC115224272"; db_xref "GeneID:115224272"; gbkey "CDS"; gene "LOC115224272"; ID ""; gene_name "LOC115224272"; transcript_id "XM_029795084.2"; product "leucine-rich repeat-containing protein 71-like"; protein_id "XP_029650944.1"; exon_number "12";
NC_043021.1	Gnomon	CDS	6048450	6048569	.	-	0	gene_id "LOC115224272"; db_xref "GeneID:115224272"; gbkey "CDS"; gene "LOC115224272"; ID ""; gene_name "LOC115224272"; transcript_id "XM_029795084.2"; product "leucine-rich repeat-containing protein 71-like"; protein_id "XP_029650944.1"; exon_number "11";
NC_043021.1	Gnomon	CDS	6050562	6050660	.	-	0	gene_id "LOC115224272"; db_xref "GeneID:115224272"; gbkey "CDS"; gene "LOC115224272"; ID ""; gene_name "LOC115224272"; transcript_id "XM_029795084.2"; product "leucine-rich repeat-containing protein 71-like"; protein_id "XP_029650944.1"; exon_number "10";
NC_043021.1	Gnomon	CDS	6051552	6051635	.	-	0	gene_id "LOC115224272"; db_xref "GeneID:115224272"; gbkey "CDS"; gene "LOC115224272"; ID ""; gene_name "LOC115224272"; transcript_id "XM_029795084.2"; product "leucine-rich repeat-containing protein 71-like"; protein_id "XP_029650944.1"; exon_number "9";
NC_043021.1	Gnomon	CDS	6053806	6053959	.	-	1	gene_id "LOC115224272"; db_xref "GeneID:115224272"; gbkey "CDS"; gene "LOC115224272"; ID ""; gene_name "LOC115224272"; transcript_id "XM_029795084.2"; product "leucine-rich repeat-containing protein 71-like"; protein_id "XP_029650944.1"; exon_number "8";
NC_043021.1	Gnomon	CDS	6055743	6055811	.	-	1	gene_id "LOC115224272"; db_xref "GeneID:115224272"; gbkey "CDS"; gene "LOC115224272"; ID ""; gene_name "LOC115224272"; transcript_id "XM_029795084.2"; product "leucine-rich repeat-containing protein 71-like"; protein_id "XP_029650944.1"; exon_number "7";
NC_043021.1	Gnomon	CDS	6058326	6058400	.	-	1	gene_id "LOC115224272"; db_xref "GeneID:115224272"; gbkey "CDS"; gene "LOC115224272"; ID ""; gene_name "LOC115224272"; transcript_id "XM_029795084.2"; product "leucine-rich repeat-containing protein 71-like"; protein_id "XP_029650944.1"; exon_number "6";
NC_043021.1	Gnomon	CDS	6060294	6060369	.	-	2	gene_id "LOC115224272"; db_xref "GeneID:115224272"; gbkey "CDS"; gene "LOC115224272"; ID ""; gene_name "LOC115224272"; transcript_id "XM_029795084.2"; product "leucine-rich repeat-containing protein 71-like"; protein_id "XP_029650944.1"; exon_number "5";
NC_043021.1	Gnomon	CDS	6063159	6063284	.	-	2	gene_id "LOC115224272"; db_xref "GeneID:115224272"; gbkey "CDS"; gene "LOC115224272"; ID ""; gene_name "LOC115224272"; transcript_id "XM_029795084.2"; product "leucine-rich repeat-containing protein 71-like"; protein_id "XP_029650944.1"; exon_number "4";
NC_043021.1	Gnomon	CDS	6064143	6064367	.	-	2	gene_id "LOC115224272"; db_xref "GeneID:115224272"; gbkey "CDS"; gene "LOC115224272"; ID ""; gene_name "LOC115224272"; transcript_id "XM_029795084.2"; product "leucine-rich repeat-containing protein 71-like"; protein_id "XP_029650944.1"; exon_number "3";
NC_043021.1	Gnomon	CDS	6065225	6065348	.	-	0	gene_id "LOC115224272"; db_xref "GeneID:115224272"; gbkey "CDS"; gene "LOC115224272"; ID ""; gene_name "LOC115224272"; transcript_id "XM_029795084.2"; product "leucine-rich repeat-containing protein 71-like"; protein_id "XP_029650944.1"; exon_number "2";
NC_043021.1	Gnomon	exon	6034250	6034456	.	-	.	gene_id "LOC115224272"; db_xref "GeneID:115224272"; gbkey "mRNA"; gene "LOC115224272"; ID ""; gene_name "LOC115224272"; transcript_id "XM_029795084.2"; product "leucine-rich repeat-containing protein 71-like"; exon_number "17"; model_evidence "Supporting evidence includes similarity to: 2 Proteins, and 100% coverage of the annotated genomic feature by RNAseq alignments, including 5 samples with support for all annotated introns";
NC_043021.1	Gnomon	exon	6035711	6035829	.	-	.	gene_id "LOC115224272"; db_xref "GeneID:115224272"; gbkey "mRNA"; gene "LOC115224272"; ID ""; gene_name "LOC115224272"; transcript_id "XM_029795084.2"; product "leucine-rich repeat-containing protein 71-like"; exon_number "16"; model_evidence "Supporting evidence includes similarity to: 2 Proteins, and 100% coverage of the annotated genomic feature by RNAseq alignments, including 5 samples with support for all annotated introns";
NC_043021.1	Gnomon	exon	6038312	6038426	.	-	.	gene_id "LOC115224272"; db_xref "GeneID:115224272"; gbkey "mRNA"; gene "LOC115224272"; ID ""; gene_name "LOC115224272"; transcript_id "XM_029795084.2"; product "leucine-rich repeat-containing protein 71-like"; exon_number "15"; model_evidence "Supporting evidence includes similarity to: 2 Proteins, and 100% coverage of the annotated genomic feature by RNAseq alignments, including 5 samples with support for all annotated introns";
NC_043021.1	Gnomon	exon	6039449	6039495	.	-	.	gene_id "LOC115224272"; db_xref "GeneID:115224272"; gbkey "mRNA"; gene "LOC115224272"; ID ""; gene_name "LOC115224272"; transcript_id "XM_029795084.2"; product "leucine-rich repeat-containing protein 71-like"; exon_number "14"; model_evidence "Supporting evidence includes similarity to: 2 Proteins, and 100% coverage of the annotated genomic feature by RNAseq alignments, including 5 samples with support for all annotated introns";
NC_043021.1	Gnomon	exon	6041553	6041585	.	-	.	gene_id "LOC115224272"; db_xref "GeneID:115224272"; gbkey "mRNA"; gene "LOC115224272"; ID ""; gene_name "LOC115224272"; transcript_id "XM_029795084.2"; product "leucine-rich repeat-containing protein 71-like"; exon_number "13"; model_evidence "Supporting evidence includes similarity to: 2 Proteins, and 100% coverage of the annotated genomic feature by RNAseq alignments, including 5 samples with support for all annotated introns";
NC_043021.1	Gnomon	exon	6045586	6045781	.	-	.	gene_id "LOC115224272"; db_xref "GeneID:115224272"; gbkey "mRNA"; gene "LOC115224272"; ID ""; gene_name "LOC115224272"; transcript_id "XM_029795084.2"; product "leucine-rich repeat-containing protein 71-like"; exon_number "12"; model_evidence "Supporting evidence includes similarity to: 2 Proteins, and 100% coverage of the annotated genomic feature by RNAseq alignments, including 5 samples with support for all annotated introns";
NC_043021.1	Gnomon	exon	6048450	6048569	.	-	.	gene_id "LOC115224272"; db_xref "GeneID:115224272"; gbkey "mRNA"; gene "LOC115224272"; ID ""; gene_name "LOC115224272"; transcript_id "XM_029795084.2"; product "leucine-rich repeat-containing protein 71-like"; exon_number "11"; model_evidence "Supporting evidence includes similarity to: 2 Proteins, and 100% coverage of the annotated genomic feature by RNAseq alignments, including 5 samples with support for all annotated introns";
NC_043021.1	Gnomon	exon	6050562	6050660	.	-	.	gene_id "LOC115224272"; db_xref "GeneID:115224272"; gbkey "mRNA"; gene "LOC115224272"; ID ""; gene_name "LOC115224272"; transcript_id "XM_029795084.2"; product "leucine-rich repeat-containing protein 71-like"; exon_number "10"; model_evidence "Supporting evidence includes similarity to: 2 Proteins, and 100% coverage of the annotated genomic feature by RNAseq alignments, including 5 samples with support for all annotated introns";
NC_043021.1	Gnomon	exon	6051552	6051635	.	-	.	gene_id "LOC115224272"; db_xref "GeneID:115224272"; gbkey "mRNA"; gene "LOC115224272"; ID ""; gene_name "LOC115224272"; transcript_id "XM_029795084.2"; product "leucine-rich repeat-containing protein 71-like"; exon_number "9"; model_evidence "Supporting evidence includes similarity to: 2 Proteins, and 100% coverage of the annotated genomic feature by RNAseq alignments, including 5 samples with support for all annotated introns";
NC_043021.1	Gnomon	exon	6053806	6053959	.	-	.	gene_id "LOC115224272"; db_xref "GeneID:115224272"; gbkey "mRNA"; gene "LOC115224272"; ID ""; gene_name "LOC115224272"; transcript_id "XM_029795084.2"; product "leucine-rich repeat-containing protein 71-like"; exon_number "8"; model_evidence "Supporting evidence includes similarity to: 2 Proteins, and 100% coverage of the annotated genomic feature by RNAseq alignments, including 5 samples with support for all annotated introns";
NC_043021.1	Gnomon	exon	6055743	6055811	.	-	.	gene_id "LOC115224272"; db_xref "GeneID:115224272"; gbkey "mRNA"; gene "LOC115224272"; ID ""; gene_name "LOC115224272"; transcript_id "XM_029795084.2"; product "leucine-rich repeat-containing protein 71-like"; exon_number "7"; model_evidence "Supporting evidence includes similarity to: 2 Proteins, and 100% coverage of the annotated genomic feature by RNAseq alignments, including 5 samples with support for all annotated introns";
NC_043021.1	Gnomon	exon	6058326	6058400	.	-	.	gene_id "LOC115224272"; db_xref "GeneID:115224272"; gbkey "mRNA"; gene "LOC115224272"; ID ""; gene_name "LOC115224272"; transcript_id "XM_029795084.2"; product "leucine-rich repeat-containing protein 71-like"; exon_number "6"; model_evidence "Supporting evidence includes similarity to: 2 Proteins, and 100% coverage of the annotated genomic feature by RNAseq alignments, including 5 samples with support for all annotated introns";
NC_043021.1	Gnomon	exon	6060294	6060369	.	-	.	gene_id "LOC115224272"; db_xref "GeneID:115224272"; gbkey "mRNA"; gene "LOC115224272"; ID ""; gene_name "LOC115224272"; transcript_id "XM_029795084.2"; product "leucine-rich repeat-containing protein 71-like"; exon_number "5"; model_evidence "Supporting evidence includes similarity to: 2 Proteins, and 100% coverage of the annotated genomic feature by RNAseq alignments, including 5 samples with support for all annotated introns";
NC_043021.1	Gnomon	exon	6063159	6063284	.	-	.	gene_id "LOC115224272"; db_xref "GeneID:115224272"; gbkey "mRNA"; gene "LOC115224272"; ID ""; gene_name "LOC115224272"; transcript_id "XM_029795084.2"; product "leucine-rich repeat-containing protein 71-like"; exon_number "4"; model_evidence "Supporting evidence includes similarity to: 2 Proteins, and 100% coverage of the annotated genomic feature by RNAseq alignments, including 5 samples with support for all annotated introns";
NC_043021.1	Gnomon	exon	6064143	6064367	.	-	.	gene_id "LOC115224272"; db_xref "GeneID:115224272"; gbkey "mRNA"; gene "LOC115224272"; ID ""; gene_name "LOC115224272"; transcript_id "XM_029795084.2"; product "leucine-rich repeat-containing protein 71-like"; exon_number "3"; model_evidence "Supporting evidence includes similarity to: 2 Proteins, and 100% coverage of the annotated genomic feature by RNAseq alignments, including 5 samples with support for all annotated introns";
NC_043021.1	Gnomon	exon	6065225	6065362	.	-	.	gene_id "LOC115224272"; db_xref "GeneID:115224272"; gbkey "mRNA"; gene "LOC115224272"; ID ""; gene_name "LOC115224272"; transcript_id "XM_029795084.2"; product "leucine-rich repeat-containing protein 71-like"; exon_number "2"; model_evidence "Supporting evidence includes similarity to: 2 Proteins, and 100% coverage of the annotated genomic feature by RNAseq alignments, including 5 samples with support for all annotated introns";
NC_043021.1	Gnomon	exon	6068172	6068463	.	-	.	gene_id "LOC115224272"; db_xref "GeneID:115224272"; gbkey "mRNA"; gene "LOC115224272"; ID ""; gene_name "LOC115224272"; transcript_id "XM_029795084.2"; product "leucine-rich repeat-containing protein 71-like"; exon_number "1"; model_evidence "Supporting evidence includes similarity to: 2 Proteins, and 100% coverage of the annotated genomic feature by RNAseq alignments, including 5 samples with support for all annotated introns";
NC_043021.1	Gnomon	start_codon	6065346	6065348	.	-	0	gene_id "LOC115224272"; db_xref "GeneID:115224272"; gbkey "CDS"; gene "LOC115224272"; ID ""; gene_name "LOC115224272"; transcript_id "XM_029795084.2"; product "leucine-rich repeat-containing protein 71-like"; protein_id "XP_029650944.1"; exon_number "2";
NC_043021.1	Gnomon	stop_codon	6034352	6034354	.	-	0	gene_id "LOC115224272"; db_xref "GeneID:115224272"; gbkey "CDS"; gene "LOC115224272"; ID ""; gene_name "LOC115224272"; transcript_id "XM_029795084.2"; product "leucine-rich repeat-containing protein 71-like"; protein_id "XP_029650944.1"; exon_number "17";
NC_043021.1	Gnomon	gene	5999060	6029183	.	-	.	gene_id "LOC115224273"; db_xref "GeneID:115224273"; gbkey "Gene"; gene "LOC115224273"; gene_biotype "protein_coding"; ID ""; gene_name "LOC115224273";
NC_043021.1	Gnomon~FLAMseq~Covext	transcript	5999060	6029183	.	-	.	gene_id "LOC115224273"; ID "XM_029795085.2"; gene_name "LOC115224273"; transcript_id "Covext~FLAMseq_ext~XM_029795085.2"; three_prime_ext "485";
NC_043021.1	Covext	exon	5999658	6000174	.	-	.	gene_id "LOC115224273"; db_xref "GeneID:115224273"; gbkey "mRNA"; gene "LOC115224273"; ID ""; gene_name "LOC115224273"; transcript_id "Covext~FLAMseq_ext~XM_029795085.2"; product "DNA polymerase epsilon subunit 2-like"; exon_number "15"; model_evidence "Supporting evidence includes similarity to: 10 Proteins, and 100% coverage of the annotated genomic feature by RNAseq alignments";
NC_043021.1	Covext	exon	6003265	6003441	.	-	.	gene_id "LOC115224273"; db_xref "GeneID:115224273"; gbkey "mRNA"; gene "LOC115224273"; ID ""; gene_name "LOC115224273"; transcript_id "Covext~FLAMseq_ext~XM_029795085.2"; product "DNA polymerase epsilon subunit 2-like"; exon_number "14"; model_evidence "Supporting evidence includes similarity to: 10 Proteins, and 100% coverage of the annotated genomic feature by RNAseq alignments";
NC_043021.1	Covext	exon	6005506	6005689	.	-	.	gene_id "LOC115224273"; db_xref "GeneID:115224273"; gbkey "mRNA"; gene "LOC115224273"; ID ""; gene_name "LOC115224273"; transcript_id "Covext~FLAMseq_ext~XM_029795085.2"; product "DNA polymerase epsilon subunit 2-like"; exon_number "13"; model_evidence "Supporting evidence includes similarity to: 10 Proteins, and 100% coverage of the annotated genomic feature by RNAseq alignments";
NC_043021.1	Covext	exon	6007972	6008086	.	-	.	gene_id "LOC115224273"; db_xref "GeneID:115224273"; gbkey "mRNA"; gene "LOC115224273"; ID ""; gene_name "LOC115224273"; transcript_id "Covext~FLAMseq_ext~XM_029795085.2"; product "DNA polymerase epsilon subunit 2-like"; exon_number "12"; model_evidence "Supporting evidence includes similarity to: 10 Proteins, and 100% coverage of the annotated genomic feature by RNAseq alignments";
NC_043021.1	Covext	exon	6009034	6009154	.	-	.	gene_id "LOC115224273"; db_xref "GeneID:115224273"; gbkey "mRNA"; gene "LOC115224273"; ID ""; gene_name "LOC115224273"; transcript_id "Covext~FLAMseq_ext~XM_029795085.2"; product "DNA polymerase epsilon subunit 2-like"; exon_number "11"; model_evidence "Supporting evidence includes similarity to: 10 Proteins, and 100% coverage of the annotated genomic feature by RNAseq alignments";
NC_043021.1	Covext	exon	6010948	6011089	.	-	.	gene_id "LOC115224273"; db_xref "GeneID:115224273"; gbkey "mRNA"; gene "LOC115224273"; ID ""; gene_name "LOC115224273"; transcript_id "Covext~FLAMseq_ext~XM_029795085.2"; product "DNA polymerase epsilon subunit 2-like"; exon_number "10"; model_evidence "Supporting evidence includes similarity to: 10 Proteins, and 100% coverage of the annotated genomic feature by RNAseq alignments";
NC_043021.1	Covext	exon	6012208	6012329	.	-	.	gene_id "LOC115224273"; db_xref "GeneID:115224273"; gbkey "mRNA"; gene "LOC115224273"; ID ""; gene_name "LOC115224273"; transcript_id "Covext~FLAMseq_ext~XM_029795085.2"; product "DNA polymerase epsilon subunit 2-like"; exon_number "9"; model_evidence "Supporting evidence includes similarity to: 10 Proteins, and 100% coverage of the annotated genomic feature by RNAseq alignments";
NC_043021.1	Covext	exon	6013606	6013662	.	-	.	gene_id "LOC115224273"; db_xref "GeneID:115224273"; gbkey "mRNA"; gene "LOC115224273"; ID ""; gene_name "LOC115224273"; transcript_id "Covext~FLAMseq_ext~XM_029795085.2"; product "DNA polymerase epsilon subunit 2-like"; exon_number "8"; model_evidence "Supporting evidence includes similarity to: 10 Proteins, and 100% coverage of the annotated genomic feature by RNAseq alignments";
NC_043021.1	Covext	exon	6015100	6015183	.	-	.	gene_id "LOC115224273"; db_xref "GeneID:115224273"; gbkey "mRNA"; gene "LOC115224273"; ID ""; gene_name "LOC115224273"; transcript_id "Covext~FLAMseq_ext~XM_029795085.2"; product "DNA polymerase epsilon subunit 2-like"; exon_number "7"; model_evidence "Supporting evidence includes similarity to: 10 Proteins, and 100% coverage of the annotated genomic feature by RNAseq alignments";
NC_043021.1	Covext	exon	6016000	6016071	.	-	.	gene_id "LOC115224273"; db_xref "GeneID:115224273"; gbkey "mRNA"; gene "LOC115224273"; ID ""; gene_name "LOC115224273"; transcript_id "Covext~FLAMseq_ext~XM_029795085.2"; product "DNA polymerase epsilon subunit 2-like"; exon_number "6"; model_evidence "Supporting evidence includes similarity to: 10 Proteins, and 100% coverage of the annotated genomic feature by RNAseq alignments";
NC_043021.1	Covext	exon	6017424	6017517	.	-	.	gene_id "LOC115224273"; db_xref "GeneID:115224273"; gbkey "mRNA"; gene "LOC115224273"; ID ""; gene_name "LOC115224273"; transcript_id "Covext~FLAMseq_ext~XM_029795085.2"; product "DNA polymerase epsilon subunit 2-like"; exon_number "5"; model_evidence "Supporting evidence includes similarity to: 10 Proteins, and 100% coverage of the annotated genomic feature by RNAseq alignments";
NC_043021.1	Covext	exon	6019410	6019487	.	-	.	gene_id "LOC115224273"; db_xref "GeneID:115224273"; gbkey "mRNA"; gene "LOC115224273"; ID ""; gene_name "LOC115224273"; transcript_id "Covext~FLAMseq_ext~XM_029795085.2"; product "DNA polymerase epsilon subunit 2-like"; exon_number "4"; model_evidence "Supporting evidence includes similarity to: 10 Proteins, and 100% coverage of the annotated genomic feature by RNAseq alignments";
NC_043021.1	Covext	exon	6021290	6021365	.	-	.	gene_id "LOC115224273"; db_xref "GeneID:115224273"; gbkey "mRNA"; gene "LOC115224273"; ID ""; gene_name "LOC115224273"; transcript_id "Covext~FLAMseq_ext~XM_029795085.2"; product "DNA polymerase epsilon subunit 2-like"; exon_number "3"; model_evidence "Supporting evidence includes similarity to: 10 Proteins, and 100% coverage of the annotated genomic feature by RNAseq alignments";
NC_043021.1	Covext	exon	6024013	6024113	.	-	.	gene_id "LOC115224273"; db_xref "GeneID:115224273"; gbkey "mRNA"; gene "LOC115224273"; ID ""; gene_name "LOC115224273"; transcript_id "Covext~FLAMseq_ext~XM_029795085.2"; product "DNA polymerase epsilon subunit 2-like"; exon_number "2"; model_evidence "Supporting evidence includes similarity to: 10 Proteins, and 100% coverage of the annotated genomic feature by RNAseq alignments";
NC_043021.1	Covext	exon	6028983	6029183	.	-	.	gene_id "LOC115224273"; db_xref "GeneID:115224273"; gbkey "mRNA"; gene "LOC115224273"; ID ""; gene_name "LOC115224273"; transcript_id "Covext~FLAMseq_ext~XM_029795085.2"; product "DNA polymerase epsilon subunit 2-like"; exon_number "1"; model_evidence "Supporting evidence includes similarity to: 10 Proteins, and 100% coverage of the annotated genomic feature by RNAseq alignments";
NC_043021.1	Covext	exon	5999173	6000174	.	-	.	gene_id "LOC115224273"; db_xref "GeneID:115224273"; gbkey "mRNA"; gene "LOC115224273"; ID ""; gene_name "LOC115224273"; transcript_id "Covext~FLAMseq_ext~XM_029795085.2"; product ""; exon_number "15"; model_evidence "Supporting evidence includes similarity to: 10 Proteins"; three_prime_ext "485";
NC_043021.1	Covext	exon	5999060	6000174	.	-	.	gene_id "LOC115224273"; db_xref "GeneID:115224273"; gbkey "mRNA"; gene "LOC115224273"; ID ""; gene_name "LOC115224273"; transcript_id "Covext~FLAMseq_ext~XM_029795085.2"; product ""; exon_number "15"; model_evidence "Supporting evidence includes similarity to: 10 Proteins"; three_prime_ext "113";
NC_043021.1	Gnomon~FLAMseq	transcript	5999173	6029183	.	-	.	gene_id "LOC115224273"; ID "XM_029795085.2"; gene_name "LOC115224273"; transcript_id "FLAMseq_ext~XM_029795085.2"; three_prime_ext "485";
NC_043021.1	Gnomon~FLAMseq	exon	5999658	6000174	.	-	.	gene_id "LOC115224273"; db_xref "GeneID:115224273"; gbkey "mRNA"; gene "LOC115224273"; ID ""; gene_name "LOC115224273"; transcript_id "FLAMseq_ext~XM_029795085.2"; product "DNA polymerase epsilon subunit 2-like"; exon_number "15"; model_evidence "Supporting evidence includes similarity to: 10 Proteins, and 100% coverage of the annotated genomic feature by RNAseq alignments";
NC_043021.1	Gnomon~FLAMseq	exon	6003265	6003441	.	-	.	gene_id "LOC115224273"; db_xref "GeneID:115224273"; gbkey "mRNA"; gene "LOC115224273"; ID ""; gene_name "LOC115224273"; transcript_id "FLAMseq_ext~XM_029795085.2"; product "DNA polymerase epsilon subunit 2-like"; exon_number "14"; model_evidence "Supporting evidence includes similarity to: 10 Proteins, and 100% coverage of the annotated genomic feature by RNAseq alignments";
NC_043021.1	Gnomon~FLAMseq	exon	6005506	6005689	.	-	.	gene_id "LOC115224273"; db_xref "GeneID:115224273"; gbkey "mRNA"; gene "LOC115224273"; ID ""; gene_name "LOC115224273"; transcript_id "FLAMseq_ext~XM_029795085.2"; product "DNA polymerase epsilon subunit 2-like"; exon_number "13"; model_evidence "Supporting evidence includes similarity to: 10 Proteins, and 100% coverage of the annotated genomic feature by RNAseq alignments";
NC_043021.1	Gnomon~FLAMseq	exon	6007972	6008086	.	-	.	gene_id "LOC115224273"; db_xref "GeneID:115224273"; gbkey "mRNA"; gene "LOC115224273"; ID ""; gene_name "LOC115224273"; transcript_id "FLAMseq_ext~XM_029795085.2"; product "DNA polymerase epsilon subunit 2-like"; exon_number "12"; model_evidence "Supporting evidence includes similarity to: 10 Proteins, and 100% coverage of the annotated genomic feature by RNAseq alignments";
NC_043021.1	Gnomon~FLAMseq	exon	6009034	6009154	.	-	.	gene_id "LOC115224273"; db_xref "GeneID:115224273"; gbkey "mRNA"; gene "LOC115224273"; ID ""; gene_name "LOC115224273"; transcript_id "FLAMseq_ext~XM_029795085.2"; product "DNA polymerase epsilon subunit 2-like"; exon_number "11"; model_evidence "Supporting evidence includes similarity to: 10 Proteins, and 100% coverage of the annotated genomic feature by RNAseq alignments";
NC_043021.1	Gnomon~FLAMseq	exon	6010948	6011089	.	-	.	gene_id "LOC115224273"; db_xref "GeneID:115224273"; gbkey "mRNA"; gene "LOC115224273"; ID ""; gene_name "LOC115224273"; transcript_id "FLAMseq_ext~XM_029795085.2"; product "DNA polymerase epsilon subunit 2-like"; exon_number "10"; model_evidence "Supporting evidence includes similarity to: 10 Proteins, and 100% coverage of the annotated genomic feature by RNAseq alignments";
NC_043021.1	Gnomon~FLAMseq	exon	6012208	6012329	.	-	.	gene_id "LOC115224273"; db_xref "GeneID:115224273"; gbkey "mRNA"; gene "LOC115224273"; ID ""; gene_name "LOC115224273"; transcript_id "FLAMseq_ext~XM_029795085.2"; product "DNA polymerase epsilon subunit 2-like"; exon_number "9"; model_evidence "Supporting evidence includes similarity to: 10 Proteins, and 100% coverage of the annotated genomic feature by RNAseq alignments";
NC_043021.1	Gnomon~FLAMseq	exon	6013606	6013662	.	-	.	gene_id "LOC115224273"; db_xref "GeneID:115224273"; gbkey "mRNA"; gene "LOC115224273"; ID ""; gene_name "LOC115224273"; transcript_id "FLAMseq_ext~XM_029795085.2"; product "DNA polymerase epsilon subunit 2-like"; exon_number "8"; model_evidence "Supporting evidence includes similarity to: 10 Proteins, and 100% coverage of the annotated genomic feature by RNAseq alignments";
NC_043021.1	Gnomon~FLAMseq	exon	6015100	6015183	.	-	.	gene_id "LOC115224273"; db_xref "GeneID:115224273"; gbkey "mRNA"; gene "LOC115224273"; ID ""; gene_name "LOC115224273"; transcript_id "FLAMseq_ext~XM_029795085.2"; product "DNA polymerase epsilon subunit 2-like"; exon_number "7"; model_evidence "Supporting evidence includes similarity to: 10 Proteins, and 100% coverage of the annotated genomic feature by RNAseq alignments";
NC_043021.1	Gnomon~FLAMseq	exon	6016000	6016071	.	-	.	gene_id "LOC115224273"; db_xref "GeneID:115224273"; gbkey "mRNA"; gene "LOC115224273"; ID ""; gene_name "LOC115224273"; transcript_id "FLAMseq_ext~XM_029795085.2"; product "DNA polymerase epsilon subunit 2-like"; exon_number "6"; model_evidence "Supporting evidence includes similarity to: 10 Proteins, and 100% coverage of the annotated genomic feature by RNAseq alignments";
NC_043021.1	Gnomon~FLAMseq	exon	6017424	6017517	.	-	.	gene_id "LOC115224273"; db_xref "GeneID:115224273"; gbkey "mRNA"; gene "LOC115224273"; ID ""; gene_name "LOC115224273"; transcript_id "FLAMseq_ext~XM_029795085.2"; product "DNA polymerase epsilon subunit 2-like"; exon_number "5"; model_evidence "Supporting evidence includes similarity to: 10 Proteins, and 100% coverage of the annotated genomic feature by RNAseq alignments";
NC_043021.1	Gnomon~FLAMseq	exon	6019410	6019487	.	-	.	gene_id "LOC115224273"; db_xref "GeneID:115224273"; gbkey "mRNA"; gene "LOC115224273"; ID ""; gene_name "LOC115224273"; transcript_id "FLAMseq_ext~XM_029795085.2"; product "DNA polymerase epsilon subunit 2-like"; exon_number "4"; model_evidence "Supporting evidence includes similarity to: 10 Proteins, and 100% coverage of the annotated genomic feature by RNAseq alignments";
NC_043021.1	Gnomon~FLAMseq	exon	6021290	6021365	.	-	.	gene_id "LOC115224273"; db_xref "GeneID:115224273"; gbkey "mRNA"; gene "LOC115224273"; ID ""; gene_name "LOC115224273"; transcript_id "FLAMseq_ext~XM_029795085.2"; product "DNA polymerase epsilon subunit 2-like"; exon_number "3"; model_evidence "Supporting evidence includes similarity to: 10 Proteins, and 100% coverage of the annotated genomic feature by RNAseq alignments";
NC_043021.1	Gnomon~FLAMseq	exon	6024013	6024113	.	-	.	gene_id "LOC115224273"; db_xref "GeneID:115224273"; gbkey "mRNA"; gene "LOC115224273"; ID ""; gene_name "LOC115224273"; transcript_id "FLAMseq_ext~XM_029795085.2"; product "DNA polymerase epsilon subunit 2-like"; exon_number "2"; model_evidence "Supporting evidence includes similarity to: 10 Proteins, and 100% coverage of the annotated genomic feature by RNAseq alignments";
NC_043021.1	Gnomon~FLAMseq	exon	6028983	6029183	.	-	.	gene_id "LOC115224273"; db_xref "GeneID:115224273"; gbkey "mRNA"; gene "LOC115224273"; ID ""; gene_name "LOC115224273"; transcript_id "FLAMseq_ext~XM_029795085.2"; product "DNA polymerase epsilon subunit 2-like"; exon_number "1"; model_evidence "Supporting evidence includes similarity to: 10 Proteins, and 100% coverage of the annotated genomic feature by RNAseq alignments";
NC_043021.1	Gnomon~FLAMseq	exon	5999173	6000174	.	-	.	gene_id "LOC115224273"; db_xref "GeneID:115224273"; gbkey "mRNA"; gene "LOC115224273"; ID ""; gene_name "LOC115224273"; transcript_id "FLAMseq_ext~XM_029795085.2"; product ""; exon_number "15"; model_evidence "Supporting evidence includes similarity to: 10 Proteins"; three_prime_ext "485";
NC_043021.1	Gnomon	transcript	5999658	6029183	.	-	.	gene_id "LOC115224273"; ID "XM_029795085.2"; gene_name "LOC115224273"; transcript_id "XM_029795085.2";
NC_043021.1	Gnomon	CDS	6000097	6000174	.	-	0	gene_id "LOC115224273"; db_xref "GeneID:115224273"; gbkey "CDS"; gene "LOC115224273"; ID ""; gene_name "LOC115224273"; transcript_id "XM_029795085.2"; product "DNA polymerase epsilon subunit 2-like"; protein_id "XP_029650945.1"; exon_number "15";
NC_043021.1	Gnomon	CDS	6003265	6003441	.	-	0	gene_id "LOC115224273"; db_xref "GeneID:115224273"; gbkey "CDS"; gene "LOC115224273"; ID ""; gene_name "LOC115224273"; transcript_id "XM_029795085.2"; product "DNA polymerase epsilon subunit 2-like"; protein_id "XP_029650945.1"; exon_number "14";
NC_043021.1	Gnomon	CDS	6005506	6005689	.	-	1	gene_id "LOC115224273"; db_xref "GeneID:115224273"; gbkey "CDS"; gene "LOC115224273"; ID ""; gene_name "LOC115224273"; transcript_id "XM_029795085.2"; product "DNA polymerase epsilon subunit 2-like"; protein_id "XP_029650945.1"; exon_number "13";
NC_043021.1	Gnomon	CDS	6007972	6008086	.	-	2	gene_id "LOC115224273"; db_xref "GeneID:115224273"; gbkey "CDS"; gene "LOC115224273"; ID ""; gene_name "LOC115224273"; transcript_id "XM_029795085.2"; product "DNA polymerase epsilon subunit 2-like"; protein_id "XP_029650945.1"; exon_number "12";
NC_043021.1	Gnomon	CDS	6009034	6009154	.	-	0	gene_id "LOC115224273"; db_xref "GeneID:115224273"; gbkey "CDS"; gene "LOC115224273"; ID ""; gene_name "LOC115224273"; transcript_id "XM_029795085.2"; product "DNA polymerase epsilon subunit 2-like"; protein_id "XP_029650945.1"; exon_number "11";
NC_043021.1	Gnomon	CDS	6010948	6011089	.	-	1	gene_id "LOC115224273"; db_xref "GeneID:115224273"; gbkey "CDS"; gene "LOC115224273"; ID ""; gene_name "LOC115224273"; transcript_id "XM_029795085.2"; product "DNA polymerase epsilon subunit 2-like"; protein_id "XP_029650945.1"; exon_number "10";
NC_043021.1	Gnomon	CDS	6012208	6012329	.	-	0	gene_id "LOC115224273"; db_xref "GeneID:115224273"; gbkey "CDS"; gene "LOC115224273"; ID ""; gene_name "LOC115224273"; transcript_id "XM_029795085.2"; product "DNA polymerase epsilon subunit 2-like"; protein_id "XP_029650945.1"; exon_number "9";
NC_043021.1	Gnomon	CDS	6013606	6013662	.	-	0	gene_id "LOC115224273"; db_xref "GeneID:115224273"; gbkey "CDS"; gene "LOC115224273"; ID ""; gene_name "LOC115224273"; transcript_id "XM_029795085.2"; product "DNA polymerase epsilon subunit 2-like"; protein_id "XP_029650945.1"; exon_number "8";
NC_043021.1	Gnomon	CDS	6015100	6015183	.	-	0	gene_id "LOC115224273"; db_xref "GeneID:115224273"; gbkey "CDS"; gene "LOC115224273"; ID ""; gene_name "LOC115224273"; transcript_id "XM_029795085.2"; product "DNA polymerase epsilon subunit 2-like"; protein_id "XP_029650945.1"; exon_number "7";
NC_043021.1	Gnomon	CDS	6016000	6016071	.	-	0	gene_id "LOC115224273"; db_xref "GeneID:115224273"; gbkey "CDS"; gene "LOC115224273"; ID ""; gene_name "LOC115224273"; transcript_id "XM_029795085.2"; product "DNA polymerase epsilon subunit 2-like"; protein_id "XP_029650945.1"; exon_number "6";
NC_043021.1	Gnomon	CDS	6017424	6017517	.	-	1	gene_id "LOC115224273"; db_xref "GeneID:115224273"; gbkey "CDS"; gene "LOC115224273"; ID ""; gene_name "LOC115224273"; transcript_id "XM_029795085.2"; product "DNA polymerase epsilon subunit 2-like"; protein_id "XP_029650945.1"; exon_number "5";
NC_043021.1	Gnomon	CDS	6019410	6019487	.	-	1	gene_id "LOC115224273"; db_xref "GeneID:115224273"; gbkey "CDS"; gene "LOC115224273"; ID ""; gene_name "LOC115224273"; transcript_id "XM_029795085.2"; product "DNA polymerase epsilon subunit 2-like"; protein_id "XP_029650945.1"; exon_number "4";
NC_043021.1	Gnomon	CDS	6021290	6021365	.	-	2	gene_id "LOC115224273"; db_xref "GeneID:115224273"; gbkey "CDS"; gene "LOC115224273"; ID ""; gene_name "LOC115224273"; transcript_id "XM_029795085.2"; product "DNA polymerase epsilon subunit 2-like"; protein_id "XP_029650945.1"; exon_number "3";
NC_043021.1	Gnomon	CDS	6024013	6024113	.	-	1	gene_id "LOC115224273"; db_xref "GeneID:115224273"; gbkey "CDS"; gene "LOC115224273"; ID ""; gene_name "LOC115224273"; transcript_id "XM_029795085.2"; product "DNA polymerase epsilon subunit 2-like"; protein_id "XP_029650945.1"; exon_number "2";
NC_043021.1	Gnomon	CDS	6028983	6029047	.	-	0	gene_id "LOC115224273"; db_xref "GeneID:115224273"; gbkey "CDS"; gene "LOC115224273"; ID ""; gene_name "LOC115224273"; transcript_id "XM_029795085.2"; product "DNA polymerase epsilon subunit 2-like"; protein_id "XP_029650945.1"; exon_number "1";
NC_043021.1	Gnomon	exon	5999658	6000174	.	-	.	gene_id "LOC115224273"; db_xref "GeneID:115224273"; gbkey "mRNA"; gene "LOC115224273"; ID ""; gene_name "LOC115224273"; transcript_id "XM_029795085.2"; product "DNA polymerase epsilon subunit 2-like"; exon_number "15"; model_evidence "Supporting evidence includes similarity to: 10 Proteins, and 100% coverage of the annotated genomic feature by RNAseq alignments";
NC_043021.1	Gnomon	exon	6003265	6003441	.	-	.	gene_id "LOC115224273"; db_xref "GeneID:115224273"; gbkey "mRNA"; gene "LOC115224273"; ID ""; gene_name "LOC115224273"; transcript_id "XM_029795085.2"; product "DNA polymerase epsilon subunit 2-like"; exon_number "14"; model_evidence "Supporting evidence includes similarity to: 10 Proteins, and 100% coverage of the annotated genomic feature by RNAseq alignments";
NC_043021.1	Gnomon	exon	6005506	6005689	.	-	.	gene_id "LOC115224273"; db_xref "GeneID:115224273"; gbkey "mRNA"; gene "LOC115224273"; ID ""; gene_name "LOC115224273"; transcript_id "XM_029795085.2"; product "DNA polymerase epsilon subunit 2-like"; exon_number "13"; model_evidence "Supporting evidence includes similarity to: 10 Proteins, and 100% coverage of the annotated genomic feature by RNAseq alignments";
NC_043021.1	Gnomon	exon	6007972	6008086	.	-	.	gene_id "LOC115224273"; db_xref "GeneID:115224273"; gbkey "mRNA"; gene "LOC115224273"; ID ""; gene_name "LOC115224273"; transcript_id "XM_029795085.2"; product "DNA polymerase epsilon subunit 2-like"; exon_number "12"; model_evidence "Supporting evidence includes similarity to: 10 Proteins, and 100% coverage of the annotated genomic feature by RNAseq alignments";
NC_043021.1	Gnomon	exon	6009034	6009154	.	-	.	gene_id "LOC115224273"; db_xref "GeneID:115224273"; gbkey "mRNA"; gene "LOC115224273"; ID ""; gene_name "LOC115224273"; transcript_id "XM_029795085.2"; product "DNA polymerase epsilon subunit 2-like"; exon_number "11"; model_evidence "Supporting evidence includes similarity to: 10 Proteins, and 100% coverage of the annotated genomic feature by RNAseq alignments";
NC_043021.1	Gnomon	exon	6010948	6011089	.	-	.	gene_id "LOC115224273"; db_xref "GeneID:115224273"; gbkey "mRNA"; gene "LOC115224273"; ID ""; gene_name "LOC115224273"; transcript_id "XM_029795085.2"; product "DNA polymerase epsilon subunit 2-like"; exon_number "10"; model_evidence "Supporting evidence includes similarity to: 10 Proteins, and 100% coverage of the annotated genomic feature by RNAseq alignments";
NC_043021.1	Gnomon	exon	6012208	6012329	.	-	.	gene_id "LOC115224273"; db_xref "GeneID:115224273"; gbkey "mRNA"; gene "LOC115224273"; ID ""; gene_name "LOC115224273"; transcript_id "XM_029795085.2"; product "DNA polymerase epsilon subunit 2-like"; exon_number "9"; model_evidence "Supporting evidence includes similarity to: 10 Proteins, and 100% coverage of the annotated genomic feature by RNAseq alignments";
NC_043021.1	Gnomon	exon	6013606	6013662	.	-	.	gene_id "LOC115224273"; db_xref "GeneID:115224273"; gbkey "mRNA"; gene "LOC115224273"; ID ""; gene_name "LOC115224273"; transcript_id "XM_029795085.2"; product "DNA polymerase epsilon subunit 2-like"; exon_number "8"; model_evidence "Supporting evidence includes similarity to: 10 Proteins, and 100% coverage of the annotated genomic feature by RNAseq alignments";
NC_043021.1	Gnomon	exon	6015100	6015183	.	-	.	gene_id "LOC115224273"; db_xref "GeneID:115224273"; gbkey "mRNA"; gene "LOC115224273"; ID ""; gene_name "LOC115224273"; transcript_id "XM_029795085.2"; product "DNA polymerase epsilon subunit 2-like"; exon_number "7"; model_evidence "Supporting evidence includes similarity to: 10 Proteins, and 100% coverage of the annotated genomic feature by RNAseq alignments";
NC_043021.1	Gnomon	exon	6016000	6016071	.	-	.	gene_id "LOC115224273"; db_xref "GeneID:115224273"; gbkey "mRNA"; gene "LOC115224273"; ID ""; gene_name "LOC115224273"; transcript_id "XM_029795085.2"; product "DNA polymerase epsilon subunit 2-like"; exon_number "6"; model_evidence "Supporting evidence includes similarity to: 10 Proteins, and 100% coverage of the annotated genomic feature by RNAseq alignments";
NC_043021.1	Gnomon	exon	6017424	6017517	.	-	.	gene_id "LOC115224273"; db_xref "GeneID:115224273"; gbkey "mRNA"; gene "LOC115224273"; ID ""; gene_name "LOC115224273"; transcript_id "XM_029795085.2"; product "DNA polymerase epsilon subunit 2-like"; exon_number "5"; model_evidence "Supporting evidence includes similarity to: 10 Proteins, and 100% coverage of the annotated genomic feature by RNAseq alignments";
NC_043021.1	Gnomon	exon	6019410	6019487	.	-	.	gene_id "LOC115224273"; db_xref "GeneID:115224273"; gbkey "mRNA"; gene "LOC115224273"; ID ""; gene_name "LOC115224273"; transcript_id "XM_029795085.2"; product "DNA polymerase epsilon subunit 2-like"; exon_number "4"; model_evidence "Supporting evidence includes similarity to: 10 Proteins, and 100% coverage of the annotated genomic feature by RNAseq alignments";
NC_043021.1	Gnomon	exon	6021290	6021365	.	-	.	gene_id "LOC115224273"; db_xref "GeneID:115224273"; gbkey "mRNA"; gene "LOC115224273"; ID ""; gene_name "LOC115224273"; transcript_id "XM_029795085.2"; product "DNA polymerase epsilon subunit 2-like"; exon_number "3"; model_evidence "Supporting evidence includes similarity to: 10 Proteins, and 100% coverage of the annotated genomic feature by RNAseq alignments";
NC_043021.1	Gnomon	exon	6024013	6024113	.	-	.	gene_id "LOC115224273"; db_xref "GeneID:115224273"; gbkey "mRNA"; gene "LOC115224273"; ID ""; gene_name "LOC115224273"; transcript_id "XM_029795085.2"; product "DNA polymerase epsilon subunit 2-like"; exon_number "2"; model_evidence "Supporting evidence includes similarity to: 10 Proteins, and 100% coverage of the annotated genomic feature by RNAseq alignments";
NC_043021.1	Gnomon	exon	6028983	6029183	.	-	.	gene_id "LOC115224273"; db_xref "GeneID:115224273"; gbkey "mRNA"; gene "LOC115224273"; ID ""; gene_name "LOC115224273"; transcript_id "XM_029795085.2"; product "DNA polymerase epsilon subunit 2-like"; exon_number "1"; model_evidence "Supporting evidence includes similarity to: 10 Proteins, and 100% coverage of the annotated genomic feature by RNAseq alignments";
NC_043021.1	Gnomon	start_codon	6029045	6029047	.	-	0	gene_id "LOC115224273"; db_xref "GeneID:115224273"; gbkey "CDS"; gene "LOC115224273"; ID ""; gene_name "LOC115224273"; transcript_id "XM_029795085.2"; product "DNA polymerase epsilon subunit 2-like"; protein_id "XP_029650945.1"; exon_number "1";
NC_043021.1	Gnomon	stop_codon	6000094	6000096	.	-	0	gene_id "LOC115224273"; db_xref "GeneID:115224273"; gbkey "CDS"; gene "LOC115224273"; ID ""; gene_name "LOC115224273"; transcript_id "XM_029795085.2"; product "DNA polymerase epsilon subunit 2-like"; protein_id "XP_029650945.1"; exon_number "15";
NC_043021.1	Gnomon	gene	5762054	5812759	.	+	.	gene_id "LOC115224275"; db_xref "GeneID:115224275"; gbkey "Gene"; gene "LOC115224275"; gene_biotype "protein_coding"; ID ""; gene_name "LOC115224275";
NC_043021.1	Gnomon~FLAMseq	transcript	5762054	5812759	.	+	.	gene_id "LOC115224275"; ID "XM_029795086.2"; gene_name "LOC115224275"; transcript_id "FLAMseq_ext~XM_029795086.2"; three_prime_ext "29547";
NC_043021.1	Gnomon~FLAMseq	exon	5762054	5763201	.	+	.	gene_id "LOC115224275"; db_xref "GeneID:115224275"; gbkey "mRNA"; gene "LOC115224275"; ID ""; gene_name "LOC115224275"; transcript_id "FLAMseq_ext~XM_029795086.2"; product "uncharacterized LOC115224275"; exon_number "1"; model_evidence "Supporting evidence includes similarity to: 2 Proteins, and 100% coverage of the annotated genomic feature by RNAseq alignments, including 40 samples with support for all annotated introns";
NC_043021.1	Gnomon~FLAMseq	exon	5782318	5783212	.	+	.	gene_id "LOC115224275"; db_xref "GeneID:115224275"; gbkey "mRNA"; gene "LOC115224275"; ID ""; gene_name "LOC115224275"; transcript_id "FLAMseq_ext~XM_029795086.2"; product "uncharacterized LOC115224275"; exon_number "2"; model_evidence "Supporting evidence includes similarity to: 2 Proteins, and 100% coverage of the annotated genomic feature by RNAseq alignments, including 40 samples with support for all annotated introns";
NC_043021.1	Gnomon~FLAMseq	exon	5782318	5812759	.	+	.	gene_id "LOC115224275"; db_xref "GeneID:115224275"; gbkey "mRNA"; gene "LOC115224275"; ID ""; gene_name "LOC115224275"; transcript_id "FLAMseq_ext~XM_029795086.2"; product ""; exon_number "2"; model_evidence "Supporting evidence includes similarity to: 2 Proteins, and 100% coverage of the annotated genomic feature by RNAseq alignments"; three_prime_ext "29547";
NC_043021.1	Gnomon	transcript	5762054	5783212	.	+	.	gene_id "LOC115224275"; ID "XM_029795086.2"; gene_name "LOC115224275"; transcript_id "XM_029795086.2";
NC_043021.1	Gnomon	CDS	5762423	5763201	.	+	0	gene_id "LOC115224275"; db_xref "GeneID:115224275"; gbkey "CDS"; gene "LOC115224275"; ID ""; gene_name "LOC115224275"; transcript_id "XM_029795086.2"; product "uncharacterized protein LOC115224275"; protein_id "XP_029650946.1"; exon_number "1";
NC_043021.1	Gnomon	CDS	5782318	5782759	.	+	1	gene_id "LOC115224275"; db_xref "GeneID:115224275"; gbkey "CDS"; gene "LOC115224275"; ID ""; gene_name "LOC115224275"; transcript_id "XM_029795086.2"; product "uncharacterized protein LOC115224275"; protein_id "XP_029650946.1"; exon_number "2";
NC_043021.1	Gnomon	exon	5762054	5763201	.	+	.	gene_id "LOC115224275"; db_xref "GeneID:115224275"; gbkey "mRNA"; gene "LOC115224275"; ID ""; gene_name "LOC115224275"; transcript_id "XM_029795086.2"; product "uncharacterized LOC115224275"; exon_number "1"; model_evidence "Supporting evidence includes similarity to: 2 Proteins, and 100% coverage of the annotated genomic feature by RNAseq alignments, including 40 samples with support for all annotated introns";
NC_043021.1	Gnomon	exon	5782318	5783212	.	+	.	gene_id "LOC115224275"; db_xref "GeneID:115224275"; gbkey "mRNA"; gene "LOC115224275"; ID ""; gene_name "LOC115224275"; transcript_id "XM_029795086.2"; product "uncharacterized LOC115224275"; exon_number "2"; model_evidence "Supporting evidence includes similarity to: 2 Proteins, and 100% coverage of the annotated genomic feature by RNAseq alignments, including 40 samples with support for all annotated introns";
NC_043021.1	Gnomon	start_codon	5762423	5762425	.	+	0	gene_id "LOC115224275"; db_xref "GeneID:115224275"; gbkey "CDS"; gene "LOC115224275"; ID ""; gene_name "LOC115224275"; transcript_id "XM_029795086.2"; product "uncharacterized protein LOC115224275"; protein_id "XP_029650946.1"; exon_number "1";
NC_043021.1	Gnomon	stop_codon	5782760	5782762	.	+	0	gene_id "LOC115224275"; db_xref "GeneID:115224275"; gbkey "CDS"; gene "LOC115224275"; ID ""; gene_name "LOC115224275"; transcript_id "XM_029795086.2"; product "uncharacterized protein LOC115224275"; protein_id "XP_029650946.1"; exon_number "2";
NC_043021.1	Gnomon	gene	6251174	6346410	.	+	.	gene_id "LOC115224276"; db_xref "GeneID:115224276"; gbkey "Gene"; gene "LOC115224276"; gene_biotype "protein_coding"; ID ""; gene_name "LOC115224276";
NC_043021.1	Gnomon~FLAMseq~Covext	transcript	6251174	6346410	.	+	.	gene_id "LOC115224276"; ID "XM_029795087.2"; gene_name "LOC115224276"; transcript_id "Covext~FLAMseq_ext~XM_029795087.2"; three_prime_ext "4538";
NC_043021.1	Covext	exon	6251174	6251390	.	+	.	gene_id "LOC115224276"; db_xref "GeneID:115224276"; gbkey "mRNA"; gene "LOC115224276"; ID ""; gene_name "LOC115224276"; transcript_id "Covext~FLAMseq_ext~XM_029795087.2"; product "elongator complex protein 4-like"; exon_number "1"; model_evidence "Supporting evidence includes similarity to: 6 Proteins, and 100% coverage of the annotated genomic feature by RNAseq alignments, including 40 samples with support for all annotated introns";
NC_043021.1	Covext	exon	6326772	6326807	.	+	.	gene_id "LOC115224276"; db_xref "GeneID:115224276"; gbkey "mRNA"; gene "LOC115224276"; ID ""; gene_name "LOC115224276"; transcript_id "Covext~FLAMseq_ext~XM_029795087.2"; product "elongator complex protein 4-like"; exon_number "2"; model_evidence "Supporting evidence includes similarity to: 6 Proteins, and 100% coverage of the annotated genomic feature by RNAseq alignments, including 40 samples with support for all annotated introns";
NC_043021.1	Covext	exon	6327907	6328028	.	+	.	gene_id "LOC115224276"; db_xref "GeneID:115224276"; gbkey "mRNA"; gene "LOC115224276"; ID ""; gene_name "LOC115224276"; transcript_id "Covext~FLAMseq_ext~XM_029795087.2"; product "elongator complex protein 4-like"; exon_number "3"; model_evidence "Supporting evidence includes similarity to: 6 Proteins, and 100% coverage of the annotated genomic feature by RNAseq alignments, including 40 samples with support for all annotated introns";
NC_043021.1	Covext	exon	6328855	6328962	.	+	.	gene_id "LOC115224276"; db_xref "GeneID:115224276"; gbkey "mRNA"; gene "LOC115224276"; ID ""; gene_name "LOC115224276"; transcript_id "Covext~FLAMseq_ext~XM_029795087.2"; product "elongator complex protein 4-like"; exon_number "4"; model_evidence "Supporting evidence includes similarity to: 6 Proteins, and 100% coverage of the annotated genomic feature by RNAseq alignments, including 40 samples with support for all annotated introns";
NC_043021.1	Covext	exon	6335272	6335396	.	+	.	gene_id "LOC115224276"; db_xref "GeneID:115224276"; gbkey "mRNA"; gene "LOC115224276"; ID ""; gene_name "LOC115224276"; transcript_id "Covext~FLAMseq_ext~XM_029795087.2"; product "elongator complex protein 4-like"; exon_number "5"; model_evidence "Supporting evidence includes similarity to: 6 Proteins, and 100% coverage of the annotated genomic feature by RNAseq alignments, including 40 samples with support for all annotated introns";
NC_043021.1	Covext	exon	6336604	6336746	.	+	.	gene_id "LOC115224276"; db_xref "GeneID:115224276"; gbkey "mRNA"; gene "LOC115224276"; ID ""; gene_name "LOC115224276"; transcript_id "Covext~FLAMseq_ext~XM_029795087.2"; product "elongator complex protein 4-like"; exon_number "6"; model_evidence "Supporting evidence includes similarity to: 6 Proteins, and 100% coverage of the annotated genomic feature by RNAseq alignments, including 40 samples with support for all annotated introns";
NC_043021.1	Covext	exon	6338930	6339099	.	+	.	gene_id "LOC115224276"; db_xref "GeneID:115224276"; gbkey "mRNA"; gene "LOC115224276"; ID ""; gene_name "LOC115224276"; transcript_id "Covext~FLAMseq_ext~XM_029795087.2"; product "elongator complex protein 4-like"; exon_number "7"; model_evidence "Supporting evidence includes similarity to: 6 Proteins, and 100% coverage of the annotated genomic feature by RNAseq alignments, including 40 samples with support for all annotated introns";
NC_043021.1	Covext	exon	6339573	6339681	.	+	.	gene_id "LOC115224276"; db_xref "GeneID:115224276"; gbkey "mRNA"; gene "LOC115224276"; ID ""; gene_name "LOC115224276"; transcript_id "Covext~FLAMseq_ext~XM_029795087.2"; product "elongator complex protein 4-like"; exon_number "8"; model_evidence "Supporting evidence includes similarity to: 6 Proteins, and 100% coverage of the annotated genomic feature by RNAseq alignments, including 40 samples with support for all annotated introns";
NC_043021.1	Covext	exon	6340663	6340769	.	+	.	gene_id "LOC115224276"; db_xref "GeneID:115224276"; gbkey "mRNA"; gene "LOC115224276"; ID ""; gene_name "LOC115224276"; transcript_id "Covext~FLAMseq_ext~XM_029795087.2"; product "elongator complex protein 4-like"; exon_number "9"; model_evidence "Supporting evidence includes similarity to: 6 Proteins, and 100% coverage of the annotated genomic feature by RNAseq alignments, including 40 samples with support for all annotated introns";
NC_043021.1	Covext	exon	6341155	6341805	.	+	.	gene_id "LOC115224276"; db_xref "GeneID:115224276"; gbkey "mRNA"; gene "LOC115224276"; ID ""; gene_name "LOC115224276"; transcript_id "Covext~FLAMseq_ext~XM_029795087.2"; product "elongator complex protein 4-like"; exon_number "10"; model_evidence "Supporting evidence includes similarity to: 6 Proteins, and 100% coverage of the annotated genomic feature by RNAseq alignments, including 40 samples with support for all annotated introns";
NC_043021.1	Covext	exon	6341155	6346343	.	+	.	gene_id "LOC115224276"; db_xref "GeneID:115224276"; gbkey "mRNA"; gene "LOC115224276"; ID ""; gene_name "LOC115224276"; transcript_id "Covext~FLAMseq_ext~XM_029795087.2"; product ""; exon_number "10"; model_evidence "Supporting evidence includes similarity to: 6 Proteins, and 100% coverage of the annotated genomic feature by RNAseq alignments"; three_prime_ext "4538";
NC_043021.1	Covext	exon	6341155	6346410	.	+	.	gene_id "LOC115224276"; db_xref "GeneID:115224276"; gbkey "mRNA"; gene "LOC115224276"; ID ""; gene_name "LOC115224276"; transcript_id "Covext~FLAMseq_ext~XM_029795087.2"; product ""; exon_number "10"; model_evidence "Supporting evidence includes similarity to: 6 Proteins, and 100% coverage of the annotated genomic feature by RNAseq alignments"; three_prime_ext "67";
NC_043021.1	Gnomon~FLAMseq	transcript	6251174	6346343	.	+	.	gene_id "LOC115224276"; ID "XM_029795087.2"; gene_name "LOC115224276"; transcript_id "FLAMseq_ext~XM_029795087.2"; three_prime_ext "4538";
NC_043021.1	Gnomon~FLAMseq	exon	6251174	6251390	.	+	.	gene_id "LOC115224276"; db_xref "GeneID:115224276"; gbkey "mRNA"; gene "LOC115224276"; ID ""; gene_name "LOC115224276"; transcript_id "FLAMseq_ext~XM_029795087.2"; product "elongator complex protein 4-like"; exon_number "1"; model_evidence "Supporting evidence includes similarity to: 6 Proteins, and 100% coverage of the annotated genomic feature by RNAseq alignments, including 40 samples with support for all annotated introns";
NC_043021.1	Gnomon~FLAMseq	exon	6326772	6326807	.	+	.	gene_id "LOC115224276"; db_xref "GeneID:115224276"; gbkey "mRNA"; gene "LOC115224276"; ID ""; gene_name "LOC115224276"; transcript_id "FLAMseq_ext~XM_029795087.2"; product "elongator complex protein 4-like"; exon_number "2"; model_evidence "Supporting evidence includes similarity to: 6 Proteins, and 100% coverage of the annotated genomic feature by RNAseq alignments, including 40 samples with support for all annotated introns";
NC_043021.1	Gnomon~FLAMseq	exon	6327907	6328028	.	+	.	gene_id "LOC115224276"; db_xref "GeneID:115224276"; gbkey "mRNA"; gene "LOC115224276"; ID ""; gene_name "LOC115224276"; transcript_id "FLAMseq_ext~XM_029795087.2"; product "elongator complex protein 4-like"; exon_number "3"; model_evidence "Supporting evidence includes similarity to: 6 Proteins, and 100% coverage of the annotated genomic feature by RNAseq alignments, including 40 samples with support for all annotated introns";
NC_043021.1	Gnomon~FLAMseq	exon	6328855	6328962	.	+	.	gene_id "LOC115224276"; db_xref "GeneID:115224276"; gbkey "mRNA"; gene "LOC115224276"; ID ""; gene_name "LOC115224276"; transcript_id "FLAMseq_ext~XM_029795087.2"; product "elongator complex protein 4-like"; exon_number "4"; model_evidence "Supporting evidence includes similarity to: 6 Proteins, and 100% coverage of the annotated genomic feature by RNAseq alignments, including 40 samples with support for all annotated introns";
NC_043021.1	Gnomon~FLAMseq	exon	6335272	6335396	.	+	.	gene_id "LOC115224276"; db_xref "GeneID:115224276"; gbkey "mRNA"; gene "LOC115224276"; ID ""; gene_name "LOC115224276"; transcript_id "FLAMseq_ext~XM_029795087.2"; product "elongator complex protein 4-like"; exon_number "5"; model_evidence "Supporting evidence includes similarity to: 6 Proteins, and 100% coverage of the annotated genomic feature by RNAseq alignments, including 40 samples with support for all annotated introns";
NC_043021.1	Gnomon~FLAMseq	exon	6336604	6336746	.	+	.	gene_id "LOC115224276"; db_xref "GeneID:115224276"; gbkey "mRNA"; gene "LOC115224276"; ID ""; gene_name "LOC115224276"; transcript_id "FLAMseq_ext~XM_029795087.2"; product "elongator complex protein 4-like"; exon_number "6"; model_evidence "Supporting evidence includes similarity to: 6 Proteins, and 100% coverage of the annotated genomic feature by RNAseq alignments, including 40 samples with support for all annotated introns";
NC_043021.1	Gnomon~FLAMseq	exon	6338930	6339099	.	+	.	gene_id "LOC115224276"; db_xref "GeneID:115224276"; gbkey "mRNA"; gene "LOC115224276"; ID ""; gene_name "LOC115224276"; transcript_id "FLAMseq_ext~XM_029795087.2"; product "elongator complex protein 4-like"; exon_number "7"; model_evidence "Supporting evidence includes similarity to: 6 Proteins, and 100% coverage of the annotated genomic feature by RNAseq alignments, including 40 samples with support for all annotated introns";
NC_043021.1	Gnomon~FLAMseq	exon	6339573	6339681	.	+	.	gene_id "LOC115224276"; db_xref "GeneID:115224276"; gbkey "mRNA"; gene "LOC115224276"; ID ""; gene_name "LOC115224276"; transcript_id "FLAMseq_ext~XM_029795087.2"; product "elongator complex protein 4-like"; exon_number "8"; model_evidence "Supporting evidence includes similarity to: 6 Proteins, and 100% coverage of the annotated genomic feature by RNAseq alignments, including 40 samples with support for all annotated introns";
NC_043021.1	Gnomon~FLAMseq	exon	6340663	6340769	.	+	.	gene_id "LOC115224276"; db_xref "GeneID:115224276"; gbkey "mRNA"; gene "LOC115224276"; ID ""; gene_name "LOC115224276"; transcript_id "FLAMseq_ext~XM_029795087.2"; product "elongator complex protein 4-like"; exon_number "9"; model_evidence "Supporting evidence includes similarity to: 6 Proteins, and 100% coverage of the annotated genomic feature by RNAseq alignments, including 40 samples with support for all annotated introns";
NC_043021.1	Gnomon~FLAMseq	exon	6341155	6341805	.	+	.	gene_id "LOC115224276"; db_xref "GeneID:115224276"; gbkey "mRNA"; gene "LOC115224276"; ID ""; gene_name "LOC115224276"; transcript_id "FLAMseq_ext~XM_029795087.2"; product "elongator complex protein 4-like"; exon_number "10"; model_evidence "Supporting evidence includes similarity to: 6 Proteins, and 100% coverage of the annotated genomic feature by RNAseq alignments, including 40 samples with support for all annotated introns";
NC_043021.1	Gnomon~FLAMseq	exon	6341155	6346343	.	+	.	gene_id "LOC115224276"; db_xref "GeneID:115224276"; gbkey "mRNA"; gene "LOC115224276"; ID ""; gene_name "LOC115224276"; transcript_id "FLAMseq_ext~XM_029795087.2"; product ""; exon_number "10"; model_evidence "Supporting evidence includes similarity to: 6 Proteins, and 100% coverage of the annotated genomic feature by RNAseq alignments"; three_prime_ext "4538";
NC_043021.1	Gnomon	transcript	6251174	6341805	.	+	.	gene_id "LOC115224276"; ID "XM_029795087.2"; gene_name "LOC115224276"; transcript_id "XM_029795087.2";
NC_043021.1	Gnomon	CDS	6251255	6251390	.	+	0	gene_id "LOC115224276"; db_xref "GeneID:115224276"; gbkey "CDS"; gene "LOC115224276"; ID ""; gene_name "LOC115224276"; transcript_id "XM_029795087.2"; product "elongator complex protein 4-like"; protein_id "XP_029650947.1"; exon_number "1";
NC_043021.1	Gnomon	CDS	6326772	6326807	.	+	2	gene_id "LOC115224276"; db_xref "GeneID:115224276"; gbkey "CDS"; gene "LOC115224276"; ID ""; gene_name "LOC115224276"; transcript_id "XM_029795087.2"; product "elongator complex protein 4-like"; protein_id "XP_029650947.1"; exon_number "2";
NC_043021.1	Gnomon	CDS	6327907	6328028	.	+	2	gene_id "LOC115224276"; db_xref "GeneID:115224276"; gbkey "CDS"; gene "LOC115224276"; ID ""; gene_name "LOC115224276"; transcript_id "XM_029795087.2"; product "elongator complex protein 4-like"; protein_id "XP_029650947.1"; exon_number "3";
NC_043021.1	Gnomon	CDS	6328855	6328962	.	+	0	gene_id "LOC115224276"; db_xref "GeneID:115224276"; gbkey "CDS"; gene "LOC115224276"; ID ""; gene_name "LOC115224276"; transcript_id "XM_029795087.2"; product "elongator complex protein 4-like"; protein_id "XP_029650947.1"; exon_number "4";
NC_043021.1	Gnomon	CDS	6335272	6335396	.	+	0	gene_id "LOC115224276"; db_xref "GeneID:115224276"; gbkey "CDS"; gene "LOC115224276"; ID ""; gene_name "LOC115224276"; transcript_id "XM_029795087.2"; product "elongator complex protein 4-like"; protein_id "XP_029650947.1"; exon_number "5";
NC_043021.1	Gnomon	CDS	6336604	6336746	.	+	1	gene_id "LOC115224276"; db_xref "GeneID:115224276"; gbkey "CDS"; gene "LOC115224276"; ID ""; gene_name "LOC115224276"; transcript_id "XM_029795087.2"; product "elongator complex protein 4-like"; protein_id "XP_029650947.1"; exon_number "6";
NC_043021.1	Gnomon	CDS	6338930	6339099	.	+	2	gene_id "LOC115224276"; db_xref "GeneID:115224276"; gbkey "CDS"; gene "LOC115224276"; ID ""; gene_name "LOC115224276"; transcript_id "XM_029795087.2"; product "elongator complex protein 4-like"; protein_id "XP_029650947.1"; exon_number "7";
NC_043021.1	Gnomon	CDS	6339573	6339681	.	+	0	gene_id "LOC115224276"; db_xref "GeneID:115224276"; gbkey "CDS"; gene "LOC115224276"; ID ""; gene_name "LOC115224276"; transcript_id "XM_029795087.2"; product "elongator complex protein 4-like"; protein_id "XP_029650947.1"; exon_number "8";
NC_043021.1	Gnomon	CDS	6340663	6340769	.	+	2	gene_id "LOC115224276"; db_xref "GeneID:115224276"; gbkey "CDS"; gene "LOC115224276"; ID ""; gene_name "LOC115224276"; transcript_id "XM_029795087.2"; product "elongator complex protein 4-like"; protein_id "XP_029650947.1"; exon_number "9";
NC_043021.1	Gnomon	CDS	6341155	6341256	.	+	0	gene_id "LOC115224276"; db_xref "GeneID:115224276"; gbkey "CDS"; gene "LOC115224276"; ID ""; gene_name "LOC115224276"; transcript_id "XM_029795087.2"; product "elongator complex protein 4-like"; protein_id "XP_029650947.1"; exon_number "10";
NC_043021.1	Gnomon	exon	6251174	6251390	.	+	.	gene_id "LOC115224276"; db_xref "GeneID:115224276"; gbkey "mRNA"; gene "LOC115224276"; ID ""; gene_name "LOC115224276"; transcript_id "XM_029795087.2"; product "elongator complex protein 4-like"; exon_number "1"; model_evidence "Supporting evidence includes similarity to: 6 Proteins, and 100% coverage of the annotated genomic feature by RNAseq alignments, including 40 samples with support for all annotated introns";
NC_043021.1	Gnomon	exon	6326772	6326807	.	+	.	gene_id "LOC115224276"; db_xref "GeneID:115224276"; gbkey "mRNA"; gene "LOC115224276"; ID ""; gene_name "LOC115224276"; transcript_id "XM_029795087.2"; product "elongator complex protein 4-like"; exon_number "2"; model_evidence "Supporting evidence includes similarity to: 6 Proteins, and 100% coverage of the annotated genomic feature by RNAseq alignments, including 40 samples with support for all annotated introns";
NC_043021.1	Gnomon	exon	6327907	6328028	.	+	.	gene_id "LOC115224276"; db_xref "GeneID:115224276"; gbkey "mRNA"; gene "LOC115224276"; ID ""; gene_name "LOC115224276"; transcript_id "XM_029795087.2"; product "elongator complex protein 4-like"; exon_number "3"; model_evidence "Supporting evidence includes similarity to: 6 Proteins, and 100% coverage of the annotated genomic feature by RNAseq alignments, including 40 samples with support for all annotated introns";
NC_043021.1	Gnomon	exon	6328855	6328962	.	+	.	gene_id "LOC115224276"; db_xref "GeneID:115224276"; gbkey "mRNA"; gene "LOC115224276"; ID ""; gene_name "LOC115224276"; transcript_id "XM_029795087.2"; product "elongator complex protein 4-like"; exon_number "4"; model_evidence "Supporting evidence includes similarity to: 6 Proteins, and 100% coverage of the annotated genomic feature by RNAseq alignments, including 40 samples with support for all annotated introns";
NC_043021.1	Gnomon	exon	6335272	6335396	.	+	.	gene_id "LOC115224276"; db_xref "GeneID:115224276"; gbkey "mRNA"; gene "LOC115224276"; ID ""; gene_name "LOC115224276"; transcript_id "XM_029795087.2"; product "elongator complex protein 4-like"; exon_number "5"; model_evidence "Supporting evidence includes similarity to: 6 Proteins, and 100% coverage of the annotated genomic feature by RNAseq alignments, including 40 samples with support for all annotated introns";
NC_043021.1	Gnomon	exon	6336604	6336746	.	+	.	gene_id "LOC115224276"; db_xref "GeneID:115224276"; gbkey "mRNA"; gene "LOC115224276"; ID ""; gene_name "LOC115224276"; transcript_id "XM_029795087.2"; product "elongator complex protein 4-like"; exon_number "6"; model_evidence "Supporting evidence includes similarity to: 6 Proteins, and 100% coverage of the annotated genomic feature by RNAseq alignments, including 40 samples with support for all annotated introns";
NC_043021.1	Gnomon	exon	6338930	6339099	.	+	.	gene_id "LOC115224276"; db_xref "GeneID:115224276"; gbkey "mRNA"; gene "LOC115224276"; ID ""; gene_name "LOC115224276"; transcript_id "XM_029795087.2"; product "elongator complex protein 4-like"; exon_number "7"; model_evidence "Supporting evidence includes similarity to: 6 Proteins, and 100% coverage of the annotated genomic feature by RNAseq alignments, including 40 samples with support for all annotated introns";
NC_043021.1	Gnomon	exon	6339573	6339681	.	+	.	gene_id "LOC115224276"; db_xref "GeneID:115224276"; gbkey "mRNA"; gene "LOC115224276"; ID ""; gene_name "LOC115224276"; transcript_id "XM_029795087.2"; product "elongator complex protein 4-like"; exon_number "8"; model_evidence "Supporting evidence includes similarity to: 6 Proteins, and 100% coverage of the annotated genomic feature by RNAseq alignments, including 40 samples with support for all annotated introns";
NC_043021.1	Gnomon	exon	6340663	6340769	.	+	.	gene_id "LOC115224276"; db_xref "GeneID:115224276"; gbkey "mRNA"; gene "LOC115224276"; ID ""; gene_name "LOC115224276"; transcript_id "XM_029795087.2"; product "elongator complex protein 4-like"; exon_number "9"; model_evidence "Supporting evidence includes similarity to: 6 Proteins, and 100% coverage of the annotated genomic feature by RNAseq alignments, including 40 samples with support for all annotated introns";
NC_043021.1	Gnomon	exon	6341155	6341805	.	+	.	gene_id "LOC115224276"; db_xref "GeneID:115224276"; gbkey "mRNA"; gene "LOC115224276"; ID ""; gene_name "LOC115224276"; transcript_id "XM_029795087.2"; product "elongator complex protein 4-like"; exon_number "10"; model_evidence "Supporting evidence includes similarity to: 6 Proteins, and 100% coverage of the annotated genomic feature by RNAseq alignments, including 40 samples with support for all annotated introns";
NC_043021.1	Gnomon	start_codon	6251255	6251257	.	+	0	gene_id "LOC115224276"; db_xref "GeneID:115224276"; gbkey "CDS"; gene "LOC115224276"; ID ""; gene_name "LOC115224276"; transcript_id "XM_029795087.2"; product "elongator complex protein 4-like"; protein_id "XP_029650947.1"; exon_number "1";
NC_043021.1	Gnomon	stop_codon	6341257	6341259	.	+	0	gene_id "LOC115224276"; db_xref "GeneID:115224276"; gbkey "CDS"; gene "LOC115224276"; ID ""; gene_name "LOC115224276"; transcript_id "XM_029795087.2"; product "elongator complex protein 4-like"; protein_id "XP_029650947.1"; exon_number "10";
NC_043021.1	Gnomon	gene	5821989	5864606	.	+	.	gene_id "LOC115224277"; db_xref "GeneID:115224277"; gbkey "Gene"; gene "LOC115224277"; gene_biotype "protein_coding"; ID ""; gene_name "LOC115224277";
NC_043021.1	Gnomon~FLAMseq	transcript	5821989	5864606	.	+	.	gene_id "LOC115224277"; ID "XM_029795088.2"; gene_name "LOC115224277"; transcript_id "FLAMseq_ext~XM_029795088.2"; three_prime_ext "10581";
NC_043021.1	Gnomon~FLAMseq	exon	5821989	5822122	.	+	.	gene_id "LOC115224277"; db_xref "GeneID:115224277"; gbkey "mRNA"; gene "LOC115224277"; ID ""; gene_name "LOC115224277"; transcript_id "FLAMseq_ext~XM_029795088.2"; product "trichoplein keratin filament-binding protein-like, transcript variant X1"; exon_number "1"; model_evidence "Supporting evidence includes similarity to: 100% coverage of the annotated genomic feature by RNAseq alignments, including 26 samples with support for all annotated introns";
NC_043021.1	Gnomon~FLAMseq	exon	5828117	5828353	.	+	.	gene_id "LOC115224277"; db_xref "GeneID:115224277"; gbkey "mRNA"; gene "LOC115224277"; ID ""; gene_name "LOC115224277"; transcript_id "FLAMseq_ext~XM_029795088.2"; product "trichoplein keratin filament-binding protein-like, transcript variant X1"; exon_number "2"; model_evidence "Supporting evidence includes similarity to: 100% coverage of the annotated genomic feature by RNAseq alignments, including 26 samples with support for all annotated introns";
NC_043021.1	Gnomon~FLAMseq	exon	5833652	5833759	.	+	.	gene_id "LOC115224277"; db_xref "GeneID:115224277"; gbkey "mRNA"; gene "LOC115224277"; ID ""; gene_name "LOC115224277"; transcript_id "FLAMseq_ext~XM_029795088.2"; product "trichoplein keratin filament-binding protein-like, transcript variant X1"; exon_number "3"; model_evidence "Supporting evidence includes similarity to: 100% coverage of the annotated genomic feature by RNAseq alignments, including 26 samples with support for all annotated introns";
NC_043021.1	Gnomon~FLAMseq	exon	5834764	5834868	.	+	.	gene_id "LOC115224277"; db_xref "GeneID:115224277"; gbkey "mRNA"; gene "LOC115224277"; ID ""; gene_name "LOC115224277"; transcript_id "FLAMseq_ext~XM_029795088.2"; product "trichoplein keratin filament-binding protein-like, transcript variant X1"; exon_number "4"; model_evidence "Supporting evidence includes similarity to: 100% coverage of the annotated genomic feature by RNAseq alignments, including 26 samples with support for all annotated introns";
NC_043021.1	Gnomon~FLAMseq	exon	5837694	5837750	.	+	.	gene_id "LOC115224277"; db_xref "GeneID:115224277"; gbkey "mRNA"; gene "LOC115224277"; ID ""; gene_name "LOC115224277"; transcript_id "FLAMseq_ext~XM_029795088.2"; product "trichoplein keratin filament-binding protein-like, transcript variant X1"; exon_number "5"; model_evidence "Supporting evidence includes similarity to: 100% coverage of the annotated genomic feature by RNAseq alignments, including 26 samples with support for all annotated introns";
NC_043021.1	Gnomon~FLAMseq	exon	5841291	5841359	.	+	.	gene_id "LOC115224277"; db_xref "GeneID:115224277"; gbkey "mRNA"; gene "LOC115224277"; ID ""; gene_name "LOC115224277"; transcript_id "FLAMseq_ext~XM_029795088.2"; product "trichoplein keratin filament-binding protein-like, transcript variant X1"; exon_number "6"; model_evidence "Supporting evidence includes similarity to: 100% coverage of the annotated genomic feature by RNAseq alignments, including 26 samples with support for all annotated introns";
NC_043021.1	Gnomon~FLAMseq	exon	5842945	5843118	.	+	.	gene_id "LOC115224277"; db_xref "GeneID:115224277"; gbkey "mRNA"; gene "LOC115224277"; ID ""; gene_name "LOC115224277"; transcript_id "FLAMseq_ext~XM_029795088.2"; product "trichoplein keratin filament-binding protein-like, transcript variant X1"; exon_number "7"; model_evidence "Supporting evidence includes similarity to: 100% coverage of the annotated genomic feature by RNAseq alignments, including 26 samples with support for all annotated introns";
NC_043021.1	Gnomon~FLAMseq	exon	5844442	5844554	.	+	.	gene_id "LOC115224277"; db_xref "GeneID:115224277"; gbkey "mRNA"; gene "LOC115224277"; ID ""; gene_name "LOC115224277"; transcript_id "FLAMseq_ext~XM_029795088.2"; product "trichoplein keratin filament-binding protein-like, transcript variant X1"; exon_number "8"; model_evidence "Supporting evidence includes similarity to: 100% coverage of the annotated genomic feature by RNAseq alignments, including 26 samples with support for all annotated introns";
NC_043021.1	Gnomon~FLAMseq	exon	5845476	5845542	.	+	.	gene_id "LOC115224277"; db_xref "GeneID:115224277"; gbkey "mRNA"; gene "LOC115224277"; ID ""; gene_name "LOC115224277"; transcript_id "FLAMseq_ext~XM_029795088.2"; product "trichoplein keratin filament-binding protein-like, transcript variant X1"; exon_number "9"; model_evidence "Supporting evidence includes similarity to: 100% coverage of the annotated genomic feature by RNAseq alignments, including 26 samples with support for all annotated introns";
NC_043021.1	Gnomon~FLAMseq	exon	5847170	5847280	.	+	.	gene_id "LOC115224277"; db_xref "GeneID:115224277"; gbkey "mRNA"; gene "LOC115224277"; ID ""; gene_name "LOC115224277"; transcript_id "FLAMseq_ext~XM_029795088.2"; product "trichoplein keratin filament-binding protein-like, transcript variant X1"; exon_number "10"; model_evidence "Supporting evidence includes similarity to: 100% coverage of the annotated genomic feature by RNAseq alignments, including 26 samples with support for all annotated introns";
NC_043021.1	Gnomon~FLAMseq	exon	5848578	5848639	.	+	.	gene_id "LOC115224277"; db_xref "GeneID:115224277"; gbkey "mRNA"; gene "LOC115224277"; ID ""; gene_name "LOC115224277"; transcript_id "FLAMseq_ext~XM_029795088.2"; product "trichoplein keratin filament-binding protein-like, transcript variant X1"; exon_number "11"; model_evidence "Supporting evidence includes similarity to: 100% coverage of the annotated genomic feature by RNAseq alignments, including 26 samples with support for all annotated introns";
NC_043021.1	Gnomon~FLAMseq	exon	5849944	5850025	.	+	.	gene_id "LOC115224277"; db_xref "GeneID:115224277"; gbkey "mRNA"; gene "LOC115224277"; ID ""; gene_name "LOC115224277"; transcript_id "FLAMseq_ext~XM_029795088.2"; product "trichoplein keratin filament-binding protein-like, transcript variant X1"; exon_number "12"; model_evidence "Supporting evidence includes similarity to: 100% coverage of the annotated genomic feature by RNAseq alignments, including 26 samples with support for all annotated introns";
NC_043021.1	Gnomon~FLAMseq	exon	5850460	5850645	.	+	.	gene_id "LOC115224277"; db_xref "GeneID:115224277"; gbkey "mRNA"; gene "LOC115224277"; ID ""; gene_name "LOC115224277"; transcript_id "FLAMseq_ext~XM_029795088.2"; product "trichoplein keratin filament-binding protein-like, transcript variant X1"; exon_number "13"; model_evidence "Supporting evidence includes similarity to: 100% coverage of the annotated genomic feature by RNAseq alignments, including 26 samples with support for all annotated introns";
NC_043021.1	Gnomon~FLAMseq	exon	5852990	5853133	.	+	.	gene_id "LOC115224277"; db_xref "GeneID:115224277"; gbkey "mRNA"; gene "LOC115224277"; ID ""; gene_name "LOC115224277"; transcript_id "FLAMseq_ext~XM_029795088.2"; product "trichoplein keratin filament-binding protein-like, transcript variant X1"; exon_number "14"; model_evidence "Supporting evidence includes similarity to: 100% coverage of the annotated genomic feature by RNAseq alignments, including 26 samples with support for all annotated introns";
NC_043021.1	Gnomon~FLAMseq	exon	5853721	5854025	.	+	.	gene_id "LOC115224277"; db_xref "GeneID:115224277"; gbkey "mRNA"; gene "LOC115224277"; ID ""; gene_name "LOC115224277"; transcript_id "FLAMseq_ext~XM_029795088.2"; product "trichoplein keratin filament-binding protein-like, transcript variant X1"; exon_number "15"; model_evidence "Supporting evidence includes similarity to: 100% coverage of the annotated genomic feature by RNAseq alignments, including 26 samples with support for all annotated introns";
NC_043021.1	Gnomon~FLAMseq	exon	5853721	5864606	.	+	.	gene_id "LOC115224277"; db_xref "GeneID:115224277"; gbkey "mRNA"; gene "LOC115224277"; ID ""; gene_name "LOC115224277"; transcript_id "FLAMseq_ext~XM_029795088.2"; product "trichoplein keratin filament-binding protein-like"; exon_number "15"; model_evidence "Supporting evidence includes similarity to: 100% coverage of the annotated genomic feature by RNAseq alignments"; three_prime_ext "10581";
NC_043021.1	Gnomon	transcript	5821989	5854025	.	+	.	gene_id "LOC115224277"; ID "XM_029795088.2"; gene_name "LOC115224277"; transcript_id "XM_029795088.2";
NC_043021.1	Gnomon	CDS	5834815	5834868	.	+	0	gene_id "LOC115224277"; db_xref "GeneID:115224277"; gbkey "CDS"; gene "LOC115224277"; ID ""; gene_name "LOC115224277"; transcript_id "XM_029795088.2"; product "trichoplein keratin filament-binding protein-like isoform X1"; protein_id "XP_029650948.1"; exon_number "4";
NC_043021.1	Gnomon	CDS	5837694	5837750	.	+	0	gene_id "LOC115224277"; db_xref "GeneID:115224277"; gbkey "CDS"; gene "LOC115224277"; ID ""; gene_name "LOC115224277"; transcript_id "XM_029795088.2"; product "trichoplein keratin filament-binding protein-like isoform X1"; protein_id "XP_029650948.1"; exon_number "5";
NC_043021.1	Gnomon	CDS	5841291	5841359	.	+	0	gene_id "LOC115224277"; db_xref "GeneID:115224277"; gbkey "CDS"; gene "LOC115224277"; ID ""; gene_name "LOC115224277"; transcript_id "XM_029795088.2"; product "trichoplein keratin filament-binding protein-like isoform X1"; protein_id "XP_029650948.1"; exon_number "6";
NC_043021.1	Gnomon	CDS	5842945	5843118	.	+	0	gene_id "LOC115224277"; db_xref "GeneID:115224277"; gbkey "CDS"; gene "LOC115224277"; ID ""; gene_name "LOC115224277"; transcript_id "XM_029795088.2"; product "trichoplein keratin filament-binding protein-like isoform X1"; protein_id "XP_029650948.1"; exon_number "7";
NC_043021.1	Gnomon	CDS	5844442	5844554	.	+	0	gene_id "LOC115224277"; db_xref "GeneID:115224277"; gbkey "CDS"; gene "LOC115224277"; ID ""; gene_name "LOC115224277"; transcript_id "XM_029795088.2"; product "trichoplein keratin filament-binding protein-like isoform X1"; protein_id "XP_029650948.1"; exon_number "8";
NC_043021.1	Gnomon	CDS	5845476	5845542	.	+	1	gene_id "LOC115224277"; db_xref "GeneID:115224277"; gbkey "CDS"; gene "LOC115224277"; ID ""; gene_name "LOC115224277"; transcript_id "XM_029795088.2"; product "trichoplein keratin filament-binding protein-like isoform X1"; protein_id "XP_029650948.1"; exon_number "9";
NC_043021.1	Gnomon	CDS	5847170	5847280	.	+	0	gene_id "LOC115224277"; db_xref "GeneID:115224277"; gbkey "CDS"; gene "LOC115224277"; ID ""; gene_name "LOC115224277"; transcript_id "XM_029795088.2"; product "trichoplein keratin filament-binding protein-like isoform X1"; protein_id "XP_029650948.1"; exon_number "10";
NC_043021.1	Gnomon	CDS	5848578	5848639	.	+	0	gene_id "LOC115224277"; db_xref "GeneID:115224277"; gbkey "CDS"; gene "LOC115224277"; ID ""; gene_name "LOC115224277"; transcript_id "XM_029795088.2"; product "trichoplein keratin filament-binding protein-like isoform X1"; protein_id "XP_029650948.1"; exon_number "11";
NC_043021.1	Gnomon	CDS	5849944	5850025	.	+	1	gene_id "LOC115224277"; db_xref "GeneID:115224277"; gbkey "CDS"; gene "LOC115224277"; ID ""; gene_name "LOC115224277"; transcript_id "XM_029795088.2"; product "trichoplein keratin filament-binding protein-like isoform X1"; protein_id "XP_029650948.1"; exon_number "12";
NC_043021.1	Gnomon	CDS	5850460	5850645	.	+	0	gene_id "LOC115224277"; db_xref "GeneID:115224277"; gbkey "CDS"; gene "LOC115224277"; ID ""; gene_name "LOC115224277"; transcript_id "XM_029795088.2"; product "trichoplein keratin filament-binding protein-like isoform X1"; protein_id "XP_029650948.1"; exon_number "13";
NC_043021.1	Gnomon	CDS	5852990	5853133	.	+	0	gene_id "LOC115224277"; db_xref "GeneID:115224277"; gbkey "CDS"; gene "LOC115224277"; ID ""; gene_name "LOC115224277"; transcript_id "XM_029795088.2"; product "trichoplein keratin filament-binding protein-like isoform X1"; protein_id "XP_029650948.1"; exon_number "14";
NC_043021.1	Gnomon	CDS	5853721	5853747	.	+	0	gene_id "LOC115224277"; db_xref "GeneID:115224277"; gbkey "CDS"; gene "LOC115224277"; ID ""; gene_name "LOC115224277"; transcript_id "XM_029795088.2"; product "trichoplein keratin filament-binding protein-like isoform X1"; protein_id "XP_029650948.1"; exon_number "15";
NC_043021.1	Gnomon	exon	5821989	5822122	.	+	.	gene_id "LOC115224277"; db_xref "GeneID:115224277"; gbkey "mRNA"; gene "LOC115224277"; ID ""; gene_name "LOC115224277"; transcript_id "XM_029795088.2"; product "trichoplein keratin filament-binding protein-like, transcript variant X1"; exon_number "1"; model_evidence "Supporting evidence includes similarity to: 100% coverage of the annotated genomic feature by RNAseq alignments, including 26 samples with support for all annotated introns";
NC_043021.1	Gnomon	exon	5828117	5828353	.	+	.	gene_id "LOC115224277"; db_xref "GeneID:115224277"; gbkey "mRNA"; gene "LOC115224277"; ID ""; gene_name "LOC115224277"; transcript_id "XM_029795088.2"; product "trichoplein keratin filament-binding protein-like, transcript variant X1"; exon_number "2"; model_evidence "Supporting evidence includes similarity to: 100% coverage of the annotated genomic feature by RNAseq alignments, including 26 samples with support for all annotated introns";
NC_043021.1	Gnomon	exon	5833652	5833759	.	+	.	gene_id "LOC115224277"; db_xref "GeneID:115224277"; gbkey "mRNA"; gene "LOC115224277"; ID ""; gene_name "LOC115224277"; transcript_id "XM_029795088.2"; product "trichoplein keratin filament-binding protein-like, transcript variant X1"; exon_number "3"; model_evidence "Supporting evidence includes similarity to: 100% coverage of the annotated genomic feature by RNAseq alignments, including 26 samples with support for all annotated introns";
NC_043021.1	Gnomon	exon	5834764	5834868	.	+	.	gene_id "LOC115224277"; db_xref "GeneID:115224277"; gbkey "mRNA"; gene "LOC115224277"; ID ""; gene_name "LOC115224277"; transcript_id "XM_029795088.2"; product "trichoplein keratin filament-binding protein-like, transcript variant X1"; exon_number "4"; model_evidence "Supporting evidence includes similarity to: 100% coverage of the annotated genomic feature by RNAseq alignments, including 26 samples with support for all annotated introns";
NC_043021.1	Gnomon	exon	5837694	5837750	.	+	.	gene_id "LOC115224277"; db_xref "GeneID:115224277"; gbkey "mRNA"; gene "LOC115224277"; ID ""; gene_name "LOC115224277"; transcript_id "XM_029795088.2"; product "trichoplein keratin filament-binding protein-like, transcript variant X1"; exon_number "5"; model_evidence "Supporting evidence includes similarity to: 100% coverage of the annotated genomic feature by RNAseq alignments, including 26 samples with support for all annotated introns";
NC_043021.1	Gnomon	exon	5841291	5841359	.	+	.	gene_id "LOC115224277"; db_xref "GeneID:115224277"; gbkey "mRNA"; gene "LOC115224277"; ID ""; gene_name "LOC115224277"; transcript_id "XM_029795088.2"; product "trichoplein keratin filament-binding protein-like, transcript variant X1"; exon_number "6"; model_evidence "Supporting evidence includes similarity to: 100% coverage of the annotated genomic feature by RNAseq alignments, including 26 samples with support for all annotated introns";
NC_043021.1	Gnomon	exon	5842945	5843118	.	+	.	gene_id "LOC115224277"; db_xref "GeneID:115224277"; gbkey "mRNA"; gene "LOC115224277"; ID ""; gene_name "LOC115224277"; transcript_id "XM_029795088.2"; product "trichoplein keratin filament-binding protein-like, transcript variant X1"; exon_number "7"; model_evidence "Supporting evidence includes similarity to: 100% coverage of the annotated genomic feature by RNAseq alignments, including 26 samples with support for all annotated introns";
NC_043021.1	Gnomon	exon	5844442	5844554	.	+	.	gene_id "LOC115224277"; db_xref "GeneID:115224277"; gbkey "mRNA"; gene "LOC115224277"; ID ""; gene_name "LOC115224277"; transcript_id "XM_029795088.2"; product "trichoplein keratin filament-binding protein-like, transcript variant X1"; exon_number "8"; model_evidence "Supporting evidence includes similarity to: 100% coverage of the annotated genomic feature by RNAseq alignments, including 26 samples with support for all annotated introns";
NC_043021.1	Gnomon	exon	5845476	5845542	.	+	.	gene_id "LOC115224277"; db_xref "GeneID:115224277"; gbkey "mRNA"; gene "LOC115224277"; ID ""; gene_name "LOC115224277"; transcript_id "XM_029795088.2"; product "trichoplein keratin filament-binding protein-like, transcript variant X1"; exon_number "9"; model_evidence "Supporting evidence includes similarity to: 100% coverage of the annotated genomic feature by RNAseq alignments, including 26 samples with support for all annotated introns";
NC_043021.1	Gnomon	exon	5847170	5847280	.	+	.	gene_id "LOC115224277"; db_xref "GeneID:115224277"; gbkey "mRNA"; gene "LOC115224277"; ID ""; gene_name "LOC115224277"; transcript_id "XM_029795088.2"; product "trichoplein keratin filament-binding protein-like, transcript variant X1"; exon_number "10"; model_evidence "Supporting evidence includes similarity to: 100% coverage of the annotated genomic feature by RNAseq alignments, including 26 samples with support for all annotated introns";
NC_043021.1	Gnomon	exon	5848578	5848639	.	+	.	gene_id "LOC115224277"; db_xref "GeneID:115224277"; gbkey "mRNA"; gene "LOC115224277"; ID ""; gene_name "LOC115224277"; transcript_id "XM_029795088.2"; product "trichoplein keratin filament-binding protein-like, transcript variant X1"; exon_number "11"; model_evidence "Supporting evidence includes similarity to: 100% coverage of the annotated genomic feature by RNAseq alignments, including 26 samples with support for all annotated introns";
NC_043021.1	Gnomon	exon	5849944	5850025	.	+	.	gene_id "LOC115224277"; db_xref "GeneID:115224277"; gbkey "mRNA"; gene "LOC115224277"; ID ""; gene_name "LOC115224277"; transcript_id "XM_029795088.2"; product "trichoplein keratin filament-binding protein-like, transcript variant X1"; exon_number "12"; model_evidence "Supporting evidence includes similarity to: 100% coverage of the annotated genomic feature by RNAseq alignments, including 26 samples with support for all annotated introns";
NC_043021.1	Gnomon	exon	5850460	5850645	.	+	.	gene_id "LOC115224277"; db_xref "GeneID:115224277"; gbkey "mRNA"; gene "LOC115224277"; ID ""; gene_name "LOC115224277"; transcript_id "XM_029795088.2"; product "trichoplein keratin filament-binding protein-like, transcript variant X1"; exon_number "13"; model_evidence "Supporting evidence includes similarity to: 100% coverage of the annotated genomic feature by RNAseq alignments, including 26 samples with support for all annotated introns";
NC_043021.1	Gnomon	exon	5852990	5853133	.	+	.	gene_id "LOC115224277"; db_xref "GeneID:115224277"; gbkey "mRNA"; gene "LOC115224277"; ID ""; gene_name "LOC115224277"; transcript_id "XM_029795088.2"; product "trichoplein keratin filament-binding protein-like, transcript variant X1"; exon_number "14"; model_evidence "Supporting evidence includes similarity to: 100% coverage of the annotated genomic feature by RNAseq alignments, including 26 samples with support for all annotated introns";
NC_043021.1	Gnomon	exon	5853721	5854025	.	+	.	gene_id "LOC115224277"; db_xref "GeneID:115224277"; gbkey "mRNA"; gene "LOC115224277"; ID ""; gene_name "LOC115224277"; transcript_id "XM_029795088.2"; product "trichoplein keratin filament-binding protein-like, transcript variant X1"; exon_number "15"; model_evidence "Supporting evidence includes similarity to: 100% coverage of the annotated genomic feature by RNAseq alignments, including 26 samples with support for all annotated introns";
NC_043021.1	Gnomon	start_codon	5834815	5834817	.	+	0	gene_id "LOC115224277"; db_xref "GeneID:115224277"; gbkey "CDS"; gene "LOC115224277"; ID ""; gene_name "LOC115224277"; transcript_id "XM_029795088.2"; product "trichoplein keratin filament-binding protein-like isoform X1"; protein_id "XP_029650948.1"; exon_number "4";
NC_043021.1	Gnomon	stop_codon	5853748	5853750	.	+	0	gene_id "LOC115224277"; db_xref "GeneID:115224277"; gbkey "CDS"; gene "LOC115224277"; ID ""; gene_name "LOC115224277"; transcript_id "XM_029795088.2"; product "trichoplein keratin filament-binding protein-like isoform X1"; protein_id "XP_029650948.1"; exon_number "15";
NC_043021.1	Gnomon	transcript	5822003	5854025	.	+	.	gene_id "LOC115224277"; ID "XM_036513165.1"; gene_name "LOC115224277"; transcript_id "XM_036513165.1";
NC_043021.1	Gnomon	CDS	5834815	5834868	.	+	0	gene_id "LOC115224277"; db_xref "GeneID:115224277"; gbkey "CDS"; gene "LOC115224277"; ID ""; gene_name "LOC115224277"; transcript_id "XM_036513165.1"; product "trichoplein keratin filament-binding protein-like isoform X1"; protein_id "XP_036369058.1"; exon_number "4";
NC_043021.1	Gnomon	CDS	5837694	5837750	.	+	0	gene_id "LOC115224277"; db_xref "GeneID:115224277"; gbkey "CDS"; gene "LOC115224277"; ID ""; gene_name "LOC115224277"; transcript_id "XM_036513165.1"; product "trichoplein keratin filament-binding protein-like isoform X1"; protein_id "XP_036369058.1"; exon_number "5";
NC_043021.1	Gnomon	CDS	5841291	5841359	.	+	0	gene_id "LOC115224277"; db_xref "GeneID:115224277"; gbkey "CDS"; gene "LOC115224277"; ID ""; gene_name "LOC115224277"; transcript_id "XM_036513165.1"; product "trichoplein keratin filament-binding protein-like isoform X1"; protein_id "XP_036369058.1"; exon_number "6";
NC_043021.1	Gnomon	CDS	5842945	5843118	.	+	0	gene_id "LOC115224277"; db_xref "GeneID:115224277"; gbkey "CDS"; gene "LOC115224277"; ID ""; gene_name "LOC115224277"; transcript_id "XM_036513165.1"; product "trichoplein keratin filament-binding protein-like isoform X1"; protein_id "XP_036369058.1"; exon_number "7";
NC_043021.1	Gnomon	CDS	5844442	5844554	.	+	0	gene_id "LOC115224277"; db_xref "GeneID:115224277"; gbkey "CDS"; gene "LOC115224277"; ID ""; gene_name "LOC115224277"; transcript_id "XM_036513165.1"; product "trichoplein keratin filament-binding protein-like isoform X1"; protein_id "XP_036369058.1"; exon_number "8";
NC_043021.1	Gnomon	CDS	5845476	5845542	.	+	1	gene_id "LOC115224277"; db_xref "GeneID:115224277"; gbkey "CDS"; gene "LOC115224277"; ID ""; gene_name "LOC115224277"; transcript_id "XM_036513165.1"; product "trichoplein keratin filament-binding protein-like isoform X1"; protein_id "XP_036369058.1"; exon_number "9";
NC_043021.1	Gnomon	CDS	5847170	5847280	.	+	0	gene_id "LOC115224277"; db_xref "GeneID:115224277"; gbkey "CDS"; gene "LOC115224277"; ID ""; gene_name "LOC115224277"; transcript_id "XM_036513165.1"; product "trichoplein keratin filament-binding protein-like isoform X1"; protein_id "XP_036369058.1"; exon_number "10";
NC_043021.1	Gnomon	CDS	5848578	5848639	.	+	0	gene_id "LOC115224277"; db_xref "GeneID:115224277"; gbkey "CDS"; gene "LOC115224277"; ID ""; gene_name "LOC115224277"; transcript_id "XM_036513165.1"; product "trichoplein keratin filament-binding protein-like isoform X1"; protein_id "XP_036369058.1"; exon_number "11";
NC_043021.1	Gnomon	CDS	5849944	5850025	.	+	1	gene_id "LOC115224277"; db_xref "GeneID:115224277"; gbkey "CDS"; gene "LOC115224277"; ID ""; gene_name "LOC115224277"; transcript_id "XM_036513165.1"; product "trichoplein keratin filament-binding protein-like isoform X1"; protein_id "XP_036369058.1"; exon_number "12";
NC_043021.1	Gnomon	CDS	5850460	5850645	.	+	0	gene_id "LOC115224277"; db_xref "GeneID:115224277"; gbkey "CDS"; gene "LOC115224277"; ID ""; gene_name "LOC115224277"; transcript_id "XM_036513165.1"; product "trichoplein keratin filament-binding protein-like isoform X1"; protein_id "XP_036369058.1"; exon_number "13";
NC_043021.1	Gnomon	CDS	5852990	5853133	.	+	0	gene_id "LOC115224277"; db_xref "GeneID:115224277"; gbkey "CDS"; gene "LOC115224277"; ID ""; gene_name "LOC115224277"; transcript_id "XM_036513165.1"; product "trichoplein keratin filament-binding protein-like isoform X1"; protein_id "XP_036369058.1"; exon_number "14";
NC_043021.1	Gnomon	CDS	5853721	5853747	.	+	0	gene_id "LOC115224277"; db_xref "GeneID:115224277"; gbkey "CDS"; gene "LOC115224277"; ID ""; gene_name "LOC115224277"; transcript_id "XM_036513165.1"; product "trichoplein keratin filament-binding protein-like isoform X1"; protein_id "XP_036369058.1"; exon_number "15";
NC_043021.1	Gnomon	exon	5822003	5822122	.	+	.	gene_id "LOC115224277"; db_xref "GeneID:115224277"; gbkey "mRNA"; gene "LOC115224277"; ID ""; gene_name "LOC115224277"; transcript_id "XM_036513165.1"; product "trichoplein keratin filament-binding protein-like, transcript variant X2"; exon_number "1"; model_evidence "Supporting evidence includes similarity to: 100% coverage of the annotated genomic feature by RNAseq alignments, including 8 samples with support for all annotated introns";
NC_043021.1	Gnomon	exon	5828065	5828353	.	+	.	gene_id "LOC115224277"; db_xref "GeneID:115224277"; gbkey "mRNA"; gene "LOC115224277"; ID ""; gene_name "LOC115224277"; transcript_id "XM_036513165.1"; product "trichoplein keratin filament-binding protein-like, transcript variant X2"; exon_number "2"; model_evidence "Supporting evidence includes similarity to: 100% coverage of the annotated genomic feature by RNAseq alignments, including 8 samples with support for all annotated introns";
NC_043021.1	Gnomon	exon	5833652	5833759	.	+	.	gene_id "LOC115224277"; db_xref "GeneID:115224277"; gbkey "mRNA"; gene "LOC115224277"; ID ""; gene_name "LOC115224277"; transcript_id "XM_036513165.1"; product "trichoplein keratin filament-binding protein-like, transcript variant X2"; exon_number "3"; model_evidence "Supporting evidence includes similarity to: 100% coverage of the annotated genomic feature by RNAseq alignments, including 8 samples with support for all annotated introns";
NC_043021.1	Gnomon	exon	5834764	5834868	.	+	.	gene_id "LOC115224277"; db_xref "GeneID:115224277"; gbkey "mRNA"; gene "LOC115224277"; ID ""; gene_name "LOC115224277"; transcript_id "XM_036513165.1"; product "trichoplein keratin filament-binding protein-like, transcript variant X2"; exon_number "4"; model_evidence "Supporting evidence includes similarity to: 100% coverage of the annotated genomic feature by RNAseq alignments, including 8 samples with support for all annotated introns";
NC_043021.1	Gnomon	exon	5837694	5837750	.	+	.	gene_id "LOC115224277"; db_xref "GeneID:115224277"; gbkey "mRNA"; gene "LOC115224277"; ID ""; gene_name "LOC115224277"; transcript_id "XM_036513165.1"; product "trichoplein keratin filament-binding protein-like, transcript variant X2"; exon_number "5"; model_evidence "Supporting evidence includes similarity to: 100% coverage of the annotated genomic feature by RNAseq alignments, including 8 samples with support for all annotated introns";
NC_043021.1	Gnomon	exon	5841291	5841359	.	+	.	gene_id "LOC115224277"; db_xref "GeneID:115224277"; gbkey "mRNA"; gene "LOC115224277"; ID ""; gene_name "LOC115224277"; transcript_id "XM_036513165.1"; product "trichoplein keratin filament-binding protein-like, transcript variant X2"; exon_number "6"; model_evidence "Supporting evidence includes similarity to: 100% coverage of the annotated genomic feature by RNAseq alignments, including 8 samples with support for all annotated introns";
NC_043021.1	Gnomon	exon	5842945	5843118	.	+	.	gene_id "LOC115224277"; db_xref "GeneID:115224277"; gbkey "mRNA"; gene "LOC115224277"; ID ""; gene_name "LOC115224277"; transcript_id "XM_036513165.1"; product "trichoplein keratin filament-binding protein-like, transcript variant X2"; exon_number "7"; model_evidence "Supporting evidence includes similarity to: 100% coverage of the annotated genomic feature by RNAseq alignments, including 8 samples with support for all annotated introns";
NC_043021.1	Gnomon	exon	5844442	5844554	.	+	.	gene_id "LOC115224277"; db_xref "GeneID:115224277"; gbkey "mRNA"; gene "LOC115224277"; ID ""; gene_name "LOC115224277"; transcript_id "XM_036513165.1"; product "trichoplein keratin filament-binding protein-like, transcript variant X2"; exon_number "8"; model_evidence "Supporting evidence includes similarity to: 100% coverage of the annotated genomic feature by RNAseq alignments, including 8 samples with support for all annotated introns";
NC_043021.1	Gnomon	exon	5845476	5845542	.	+	.	gene_id "LOC115224277"; db_xref "GeneID:115224277"; gbkey "mRNA"; gene "LOC115224277"; ID ""; gene_name "LOC115224277"; transcript_id "XM_036513165.1"; product "trichoplein keratin filament-binding protein-like, transcript variant X2"; exon_number "9"; model_evidence "Supporting evidence includes similarity to: 100% coverage of the annotated genomic feature by RNAseq alignments, including 8 samples with support for all annotated introns";
NC_043021.1	Gnomon	exon	5847170	5847280	.	+	.	gene_id "LOC115224277"; db_xref "GeneID:115224277"; gbkey "mRNA"; gene "LOC115224277"; ID ""; gene_name "LOC115224277"; transcript_id "XM_036513165.1"; product "trichoplein keratin filament-binding protein-like, transcript variant X2"; exon_number "10"; model_evidence "Supporting evidence includes similarity to: 100% coverage of the annotated genomic feature by RNAseq alignments, including 8 samples with support for all annotated introns";
NC_043021.1	Gnomon	exon	5848578	5848639	.	+	.	gene_id "LOC115224277"; db_xref "GeneID:115224277"; gbkey "mRNA"; gene "LOC115224277"; ID ""; gene_name "LOC115224277"; transcript_id "XM_036513165.1"; product "trichoplein keratin filament-binding protein-like, transcript variant X2"; exon_number "11"; model_evidence "Supporting evidence includes similarity to: 100% coverage of the annotated genomic feature by RNAseq alignments, including 8 samples with support for all annotated introns";
NC_043021.1	Gnomon	exon	5849944	5850025	.	+	.	gene_id "LOC115224277"; db_xref "GeneID:115224277"; gbkey "mRNA"; gene "LOC115224277"; ID ""; gene_name "LOC115224277"; transcript_id "XM_036513165.1"; product "trichoplein keratin filament-binding protein-like, transcript variant X2"; exon_number "12"; model_evidence "Supporting evidence includes similarity to: 100% coverage of the annotated genomic feature by RNAseq alignments, including 8 samples with support for all annotated introns";
NC_043021.1	Gnomon	exon	5850460	5850645	.	+	.	gene_id "LOC115224277"; db_xref "GeneID:115224277"; gbkey "mRNA"; gene "LOC115224277"; ID ""; gene_name "LOC115224277"; transcript_id "XM_036513165.1"; product "trichoplein keratin filament-binding protein-like, transcript variant X2"; exon_number "13"; model_evidence "Supporting evidence includes similarity to: 100% coverage of the annotated genomic feature by RNAseq alignments, including 8 samples with support for all annotated introns";
NC_043021.1	Gnomon	exon	5852990	5853133	.	+	.	gene_id "LOC115224277"; db_xref "GeneID:115224277"; gbkey "mRNA"; gene "LOC115224277"; ID ""; gene_name "LOC115224277"; transcript_id "XM_036513165.1"; product "trichoplein keratin filament-binding protein-like, transcript variant X2"; exon_number "14"; model_evidence "Supporting evidence includes similarity to: 100% coverage of the annotated genomic feature by RNAseq alignments, including 8 samples with support for all annotated introns";
NC_043021.1	Gnomon	exon	5853721	5854025	.	+	.	gene_id "LOC115224277"; db_xref "GeneID:115224277"; gbkey "mRNA"; gene "LOC115224277"; ID ""; gene_name "LOC115224277"; transcript_id "XM_036513165.1"; product "trichoplein keratin filament-binding protein-like, transcript variant X2"; exon_number "15"; model_evidence "Supporting evidence includes similarity to: 100% coverage of the annotated genomic feature by RNAseq alignments, including 8 samples with support for all annotated introns";
NC_043021.1	Gnomon	start_codon	5834815	5834817	.	+	0	gene_id "LOC115224277"; db_xref "GeneID:115224277"; gbkey "CDS"; gene "LOC115224277"; ID ""; gene_name "LOC115224277"; transcript_id "XM_036513165.1"; product "trichoplein keratin filament-binding protein-like isoform X1"; protein_id "XP_036369058.1"; exon_number "4";
NC_043021.1	Gnomon	stop_codon	5853748	5853750	.	+	0	gene_id "LOC115224277"; db_xref "GeneID:115224277"; gbkey "CDS"; gene "LOC115224277"; ID ""; gene_name "LOC115224277"; transcript_id "XM_036513165.1"; product "trichoplein keratin filament-binding protein-like isoform X1"; protein_id "XP_036369058.1"; exon_number "15";
NC_043021.1	Gnomon	transcript	5821996	5854025	.	+	.	gene_id "LOC115224277"; ID "XM_036513166.1"; gene_name "LOC115224277"; transcript_id "XM_036513166.1";
NC_043021.1	Gnomon	CDS	5834815	5834868	.	+	0	gene_id "LOC115224277"; db_xref "GeneID:115224277"; gbkey "CDS"; gene "LOC115224277"; ID ""; gene_name "LOC115224277"; transcript_id "XM_036513166.1"; product "trichoplein keratin filament-binding protein-like isoform X1"; protein_id "XP_036369059.1"; exon_number "3";
NC_043021.1	Gnomon	CDS	5837694	5837750	.	+	0	gene_id "LOC115224277"; db_xref "GeneID:115224277"; gbkey "CDS"; gene "LOC115224277"; ID ""; gene_name "LOC115224277"; transcript_id "XM_036513166.1"; product "trichoplein keratin filament-binding protein-like isoform X1"; protein_id "XP_036369059.1"; exon_number "4";
NC_043021.1	Gnomon	CDS	5841291	5841359	.	+	0	gene_id "LOC115224277"; db_xref "GeneID:115224277"; gbkey "CDS"; gene "LOC115224277"; ID ""; gene_name "LOC115224277"; transcript_id "XM_036513166.1"; product "trichoplein keratin filament-binding protein-like isoform X1"; protein_id "XP_036369059.1"; exon_number "5";
NC_043021.1	Gnomon	CDS	5842945	5843118	.	+	0	gene_id "LOC115224277"; db_xref "GeneID:115224277"; gbkey "CDS"; gene "LOC115224277"; ID ""; gene_name "LOC115224277"; transcript_id "XM_036513166.1"; product "trichoplein keratin filament-binding protein-like isoform X1"; protein_id "XP_036369059.1"; exon_number "6";
NC_043021.1	Gnomon	CDS	5844442	5844554	.	+	0	gene_id "LOC115224277"; db_xref "GeneID:115224277"; gbkey "CDS"; gene "LOC115224277"; ID ""; gene_name "LOC115224277"; transcript_id "XM_036513166.1"; product "trichoplein keratin filament-binding protein-like isoform X1"; protein_id "XP_036369059.1"; exon_number "7";
NC_043021.1	Gnomon	CDS	5845476	5845542	.	+	1	gene_id "LOC115224277"; db_xref "GeneID:115224277"; gbkey "CDS"; gene "LOC115224277"; ID ""; gene_name "LOC115224277"; transcript_id "XM_036513166.1"; product "trichoplein keratin filament-binding protein-like isoform X1"; protein_id "XP_036369059.1"; exon_number "8";
NC_043021.1	Gnomon	CDS	5847170	5847280	.	+	0	gene_id "LOC115224277"; db_xref "GeneID:115224277"; gbkey "CDS"; gene "LOC115224277"; ID ""; gene_name "LOC115224277"; transcript_id "XM_036513166.1"; product "trichoplein keratin filament-binding protein-like isoform X1"; protein_id "XP_036369059.1"; exon_number "9";
NC_043021.1	Gnomon	CDS	5848578	5848639	.	+	0	gene_id "LOC115224277"; db_xref "GeneID:115224277"; gbkey "CDS"; gene "LOC115224277"; ID ""; gene_name "LOC115224277"; transcript_id "XM_036513166.1"; product "trichoplein keratin filament-binding protein-like isoform X1"; protein_id "XP_036369059.1"; exon_number "10";
NC_043021.1	Gnomon	CDS	5849944	5850025	.	+	1	gene_id "LOC115224277"; db_xref "GeneID:115224277"; gbkey "CDS"; gene "LOC115224277"; ID ""; gene_name "LOC115224277"; transcript_id "XM_036513166.1"; product "trichoplein keratin filament-binding protein-like isoform X1"; protein_id "XP_036369059.1"; exon_number "11";
NC_043021.1	Gnomon	CDS	5850460	5850645	.	+	0	gene_id "LOC115224277"; db_xref "GeneID:115224277"; gbkey "CDS"; gene "LOC115224277"; ID ""; gene_name "LOC115224277"; transcript_id "XM_036513166.1"; product "trichoplein keratin filament-binding protein-like isoform X1"; protein_id "XP_036369059.1"; exon_number "12";
NC_043021.1	Gnomon	CDS	5852990	5853133	.	+	0	gene_id "LOC115224277"; db_xref "GeneID:115224277"; gbkey "CDS"; gene "LOC115224277"; ID ""; gene_name "LOC115224277"; transcript_id "XM_036513166.1"; product "trichoplein keratin filament-binding protein-like isoform X1"; protein_id "XP_036369059.1"; exon_number "13";
NC_043021.1	Gnomon	CDS	5853721	5853747	.	+	0	gene_id "LOC115224277"; db_xref "GeneID:115224277"; gbkey "CDS"; gene "LOC115224277"; ID ""; gene_name "LOC115224277"; transcript_id "XM_036513166.1"; product "trichoplein keratin filament-binding protein-like isoform X1"; protein_id "XP_036369059.1"; exon_number "14";
NC_043021.1	Gnomon	exon	5821996	5822122	.	+	.	gene_id "LOC115224277"; db_xref "GeneID:115224277"; gbkey "mRNA"; gene "LOC115224277"; ID ""; gene_name "LOC115224277"; transcript_id "XM_036513166.1"; product "trichoplein keratin filament-binding protein-like, transcript variant X3"; exon_number "1"; model_evidence "Supporting evidence includes similarity to: 100% coverage of the annotated genomic feature by RNAseq alignments, including 19 samples with support for all annotated introns";
NC_043021.1	Gnomon	exon	5833652	5833759	.	+	.	gene_id "LOC115224277"; db_xref "GeneID:115224277"; gbkey "mRNA"; gene "LOC115224277"; ID ""; gene_name "LOC115224277"; transcript_id "XM_036513166.1"; product "trichoplein keratin filament-binding protein-like, transcript variant X3"; exon_number "2"; model_evidence "Supporting evidence includes similarity to: 100% coverage of the annotated genomic feature by RNAseq alignments, including 19 samples with support for all annotated introns";
NC_043021.1	Gnomon	exon	5834764	5834868	.	+	.	gene_id "LOC115224277"; db_xref "GeneID:115224277"; gbkey "mRNA"; gene "LOC115224277"; ID ""; gene_name "LOC115224277"; transcript_id "XM_036513166.1"; product "trichoplein keratin filament-binding protein-like, transcript variant X3"; exon_number "3"; model_evidence "Supporting evidence includes similarity to: 100% coverage of the annotated genomic feature by RNAseq alignments, including 19 samples with support for all annotated introns";
NC_043021.1	Gnomon	exon	5837694	5837750	.	+	.	gene_id "LOC115224277"; db_xref "GeneID:115224277"; gbkey "mRNA"; gene "LOC115224277"; ID ""; gene_name "LOC115224277"; transcript_id "XM_036513166.1"; product "trichoplein keratin filament-binding protein-like, transcript variant X3"; exon_number "4"; model_evidence "Supporting evidence includes similarity to: 100% coverage of the annotated genomic feature by RNAseq alignments, including 19 samples with support for all annotated introns";
NC_043021.1	Gnomon	exon	5841291	5841359	.	+	.	gene_id "LOC115224277"; db_xref "GeneID:115224277"; gbkey "mRNA"; gene "LOC115224277"; ID ""; gene_name "LOC115224277"; transcript_id "XM_036513166.1"; product "trichoplein keratin filament-binding protein-like, transcript variant X3"; exon_number "5"; model_evidence "Supporting evidence includes similarity to: 100% coverage of the annotated genomic feature by RNAseq alignments, including 19 samples with support for all annotated introns";
NC_043021.1	Gnomon	exon	5842945	5843118	.	+	.	gene_id "LOC115224277"; db_xref "GeneID:115224277"; gbkey "mRNA"; gene "LOC115224277"; ID ""; gene_name "LOC115224277"; transcript_id "XM_036513166.1"; product "trichoplein keratin filament-binding protein-like, transcript variant X3"; exon_number "6"; model_evidence "Supporting evidence includes similarity to: 100% coverage of the annotated genomic feature by RNAseq alignments, including 19 samples with support for all annotated introns";
NC_043021.1	Gnomon	exon	5844442	5844554	.	+	.	gene_id "LOC115224277"; db_xref "GeneID:115224277"; gbkey "mRNA"; gene "LOC115224277"; ID ""; gene_name "LOC115224277"; transcript_id "XM_036513166.1"; product "trichoplein keratin filament-binding protein-like, transcript variant X3"; exon_number "7"; model_evidence "Supporting evidence includes similarity to: 100% coverage of the annotated genomic feature by RNAseq alignments, including 19 samples with support for all annotated introns";
NC_043021.1	Gnomon	exon	5845476	5845542	.	+	.	gene_id "LOC115224277"; db_xref "GeneID:115224277"; gbkey "mRNA"; gene "LOC115224277"; ID ""; gene_name "LOC115224277"; transcript_id "XM_036513166.1"; product "trichoplein keratin filament-binding protein-like, transcript variant X3"; exon_number "8"; model_evidence "Supporting evidence includes similarity to: 100% coverage of the annotated genomic feature by RNAseq alignments, including 19 samples with support for all annotated introns";
NC_043021.1	Gnomon	exon	5847170	5847280	.	+	.	gene_id "LOC115224277"; db_xref "GeneID:115224277"; gbkey "mRNA"; gene "LOC115224277"; ID ""; gene_name "LOC115224277"; transcript_id "XM_036513166.1"; product "trichoplein keratin filament-binding protein-like, transcript variant X3"; exon_number "9"; model_evidence "Supporting evidence includes similarity to: 100% coverage of the annotated genomic feature by RNAseq alignments, including 19 samples with support for all annotated introns";
NC_043021.1	Gnomon	exon	5848578	5848639	.	+	.	gene_id "LOC115224277"; db_xref "GeneID:115224277"; gbkey "mRNA"; gene "LOC115224277"; ID ""; gene_name "LOC115224277"; transcript_id "XM_036513166.1"; product "trichoplein keratin filament-binding protein-like, transcript variant X3"; exon_number "10"; model_evidence "Supporting evidence includes similarity to: 100% coverage of the annotated genomic feature by RNAseq alignments, including 19 samples with support for all annotated introns";
NC_043021.1	Gnomon	exon	5849944	5850025	.	+	.	gene_id "LOC115224277"; db_xref "GeneID:115224277"; gbkey "mRNA"; gene "LOC115224277"; ID ""; gene_name "LOC115224277"; transcript_id "XM_036513166.1"; product "trichoplein keratin filament-binding protein-like, transcript variant X3"; exon_number "11"; model_evidence "Supporting evidence includes similarity to: 100% coverage of the annotated genomic feature by RNAseq alignments, including 19 samples with support for all annotated introns";
NC_043021.1	Gnomon	exon	5850460	5850645	.	+	.	gene_id "LOC115224277"; db_xref "GeneID:115224277"; gbkey "mRNA"; gene "LOC115224277"; ID ""; gene_name "LOC115224277"; transcript_id "XM_036513166.1"; product "trichoplein keratin filament-binding protein-like, transcript variant X3"; exon_number "12"; model_evidence "Supporting evidence includes similarity to: 100% coverage of the annotated genomic feature by RNAseq alignments, including 19 samples with support for all annotated introns";
NC_043021.1	Gnomon	exon	5852990	5853133	.	+	.	gene_id "LOC115224277"; db_xref "GeneID:115224277"; gbkey "mRNA"; gene "LOC115224277"; ID ""; gene_name "LOC115224277"; transcript_id "XM_036513166.1"; product "trichoplein keratin filament-binding protein-like, transcript variant X3"; exon_number "13"; model_evidence "Supporting evidence includes similarity to: 100% coverage of the annotated genomic feature by RNAseq alignments, including 19 samples with support for all annotated introns";
NC_043021.1	Gnomon	exon	5853721	5854025	.	+	.	gene_id "LOC115224277"; db_xref "GeneID:115224277"; gbkey "mRNA"; gene "LOC115224277"; ID ""; gene_name "LOC115224277"; transcript_id "XM_036513166.1"; product "trichoplein keratin filament-binding protein-like, transcript variant X3"; exon_number "14"; model_evidence "Supporting evidence includes similarity to: 100% coverage of the annotated genomic feature by RNAseq alignments, including 19 samples with support for all annotated introns";
NC_043021.1	Gnomon	start_codon	5834815	5834817	.	+	0	gene_id "LOC115224277"; db_xref "GeneID:115224277"; gbkey "CDS"; gene "LOC115224277"; ID ""; gene_name "LOC115224277"; transcript_id "XM_036513166.1"; product "trichoplein keratin filament-binding protein-like isoform X1"; protein_id "XP_036369059.1"; exon_number "3";
NC_043021.1	Gnomon	stop_codon	5853748	5853750	.	+	0	gene_id "LOC115224277"; db_xref "GeneID:115224277"; gbkey "CDS"; gene "LOC115224277"; ID ""; gene_name "LOC115224277"; transcript_id "XM_036513166.1"; product "trichoplein keratin filament-binding protein-like isoform X1"; protein_id "XP_036369059.1"; exon_number "14";
NC_043021.1	Gnomon	transcript	5837697	5854025	.	+	.	gene_id "LOC115224277"; ID "XM_036513167.1"; gene_name "LOC115224277"; transcript_id "XM_036513167.1";
NC_043021.1	Gnomon	CDS	5837701	5837750	.	+	0	gene_id "LOC115224277"; db_xref "GeneID:115224277"; gbkey "CDS"; gene "LOC115224277"; ID ""; gene_name "LOC115224277"; transcript_id "XM_036513167.1"; product "trichoplein keratin filament-binding protein-like isoform X2"; protein_id "XP_036369060.1"; exon_number "1";
NC_043021.1	Gnomon	CDS	5841291	5841358	.	+	1	gene_id "LOC115224277"; db_xref "GeneID:115224277"; gbkey "CDS"; gene "LOC115224277"; ID ""; gene_name "LOC115224277"; transcript_id "XM_036513167.1"; product "trichoplein keratin filament-binding protein-like isoform X2"; protein_id "XP_036369060.1"; exon_number "2";
NC_043021.1	Gnomon	CDS	5842943	5843118	.	+	2	gene_id "LOC115224277"; db_xref "GeneID:115224277"; gbkey "CDS"; gene "LOC115224277"; ID ""; gene_name "LOC115224277"; transcript_id "XM_036513167.1"; product "trichoplein keratin filament-binding protein-like isoform X2"; protein_id "XP_036369060.1"; exon_number "3";
NC_043021.1	Gnomon	CDS	5844442	5844554	.	+	0	gene_id "LOC115224277"; db_xref "GeneID:115224277"; gbkey "CDS"; gene "LOC115224277"; ID ""; gene_name "LOC115224277"; transcript_id "XM_036513167.1"; product "trichoplein keratin filament-binding protein-like isoform X2"; protein_id "XP_036369060.1"; exon_number "4";
NC_043021.1	Gnomon	CDS	5845476	5845542	.	+	1	gene_id "LOC115224277"; db_xref "GeneID:115224277"; gbkey "CDS"; gene "LOC115224277"; ID ""; gene_name "LOC115224277"; transcript_id "XM_036513167.1"; product "trichoplein keratin filament-binding protein-like isoform X2"; protein_id "XP_036369060.1"; exon_number "5";
NC_043021.1	Gnomon	CDS	5847170	5847280	.	+	0	gene_id "LOC115224277"; db_xref "GeneID:115224277"; gbkey "CDS"; gene "LOC115224277"; ID ""; gene_name "LOC115224277"; transcript_id "XM_036513167.1"; product "trichoplein keratin filament-binding protein-like isoform X2"; protein_id "XP_036369060.1"; exon_number "6";
NC_043021.1	Gnomon	CDS	5848578	5848639	.	+	0	gene_id "LOC115224277"; db_xref "GeneID:115224277"; gbkey "CDS"; gene "LOC115224277"; ID ""; gene_name "LOC115224277"; transcript_id "XM_036513167.1"; product "trichoplein keratin filament-binding protein-like isoform X2"; protein_id "XP_036369060.1"; exon_number "7";
NC_043021.1	Gnomon	CDS	5849944	5850025	.	+	1	gene_id "LOC115224277"; db_xref "GeneID:115224277"; gbkey "CDS"; gene "LOC115224277"; ID ""; gene_name "LOC115224277"; transcript_id "XM_036513167.1"; product "trichoplein keratin filament-binding protein-like isoform X2"; protein_id "XP_036369060.1"; exon_number "8";
NC_043021.1	Gnomon	CDS	5850460	5850645	.	+	0	gene_id "LOC115224277"; db_xref "GeneID:115224277"; gbkey "CDS"; gene "LOC115224277"; ID ""; gene_name "LOC115224277"; transcript_id "XM_036513167.1"; product "trichoplein keratin filament-binding protein-like isoform X2"; protein_id "XP_036369060.1"; exon_number "9";
NC_043021.1	Gnomon	CDS	5852990	5853133	.	+	0	gene_id "LOC115224277"; db_xref "GeneID:115224277"; gbkey "CDS"; gene "LOC115224277"; ID ""; gene_name "LOC115224277"; transcript_id "XM_036513167.1"; product "trichoplein keratin filament-binding protein-like isoform X2"; protein_id "XP_036369060.1"; exon_number "10";
NC_043021.1	Gnomon	CDS	5853721	5853747	.	+	0	gene_id "LOC115224277"; db_xref "GeneID:115224277"; gbkey "CDS"; gene "LOC115224277"; ID ""; gene_name "LOC115224277"; transcript_id "XM_036513167.1"; product "trichoplein keratin filament-binding protein-like isoform X2"; protein_id "XP_036369060.1"; exon_number "11";
NC_043021.1	Gnomon	exon	5837697	5837750	.	+	.	gene_id "LOC115224277"; db_xref "GeneID:115224277"; gbkey "mRNA"; gene "LOC115224277"; ID ""; gene_name "LOC115224277"; transcript_id "XM_036513167.1"; product "trichoplein keratin filament-binding protein-like, transcript variant X4"; exon_number "1"; model_evidence "Supporting evidence includes similarity to: 100% coverage of the annotated genomic feature by RNAseq alignments, including 12 samples with support for all annotated introns";
NC_043021.1	Gnomon	exon	5841291	5841358	.	+	.	gene_id "LOC115224277"; db_xref "GeneID:115224277"; gbkey "mRNA"; gene "LOC115224277"; ID ""; gene_name "LOC115224277"; transcript_id "XM_036513167.1"; product "trichoplein keratin filament-binding protein-like, transcript variant X4"; exon_number "2"; model_evidence "Supporting evidence includes similarity to: 100% coverage of the annotated genomic feature by RNAseq alignments, including 12 samples with support for all annotated introns";
NC_043021.1	Gnomon	exon	5842943	5843118	.	+	.	gene_id "LOC115224277"; db_xref "GeneID:115224277"; gbkey "mRNA"; gene "LOC115224277"; ID ""; gene_name "LOC115224277"; transcript_id "XM_036513167.1"; product "trichoplein keratin filament-binding protein-like, transcript variant X4"; exon_number "3"; model_evidence "Supporting evidence includes similarity to: 100% coverage of the annotated genomic feature by RNAseq alignments, including 12 samples with support for all annotated introns";
NC_043021.1	Gnomon	exon	5844442	5844554	.	+	.	gene_id "LOC115224277"; db_xref "GeneID:115224277"; gbkey "mRNA"; gene "LOC115224277"; ID ""; gene_name "LOC115224277"; transcript_id "XM_036513167.1"; product "trichoplein keratin filament-binding protein-like, transcript variant X4"; exon_number "4"; model_evidence "Supporting evidence includes similarity to: 100% coverage of the annotated genomic feature by RNAseq alignments, including 12 samples with support for all annotated introns";
NC_043021.1	Gnomon	exon	5845476	5845542	.	+	.	gene_id "LOC115224277"; db_xref "GeneID:115224277"; gbkey "mRNA"; gene "LOC115224277"; ID ""; gene_name "LOC115224277"; transcript_id "XM_036513167.1"; product "trichoplein keratin filament-binding protein-like, transcript variant X4"; exon_number "5"; model_evidence "Supporting evidence includes similarity to: 100% coverage of the annotated genomic feature by RNAseq alignments, including 12 samples with support for all annotated introns";
NC_043021.1	Gnomon	exon	5847170	5847280	.	+	.	gene_id "LOC115224277"; db_xref "GeneID:115224277"; gbkey "mRNA"; gene "LOC115224277"; ID ""; gene_name "LOC115224277"; transcript_id "XM_036513167.1"; product "trichoplein keratin filament-binding protein-like, transcript variant X4"; exon_number "6"; model_evidence "Supporting evidence includes similarity to: 100% coverage of the annotated genomic feature by RNAseq alignments, including 12 samples with support for all annotated introns";
NC_043021.1	Gnomon	exon	5848578	5848639	.	+	.	gene_id "LOC115224277"; db_xref "GeneID:115224277"; gbkey "mRNA"; gene "LOC115224277"; ID ""; gene_name "LOC115224277"; transcript_id "XM_036513167.1"; product "trichoplein keratin filament-binding protein-like, transcript variant X4"; exon_number "7"; model_evidence "Supporting evidence includes similarity to: 100% coverage of the annotated genomic feature by RNAseq alignments, including 12 samples with support for all annotated introns";
NC_043021.1	Gnomon	exon	5849944	5850025	.	+	.	gene_id "LOC115224277"; db_xref "GeneID:115224277"; gbkey "mRNA"; gene "LOC115224277"; ID ""; gene_name "LOC115224277"; transcript_id "XM_036513167.1"; product "trichoplein keratin filament-binding protein-like, transcript variant X4"; exon_number "8"; model_evidence "Supporting evidence includes similarity to: 100% coverage of the annotated genomic feature by RNAseq alignments, including 12 samples with support for all annotated introns";
NC_043021.1	Gnomon	exon	5850460	5850645	.	+	.	gene_id "LOC115224277"; db_xref "GeneID:115224277"; gbkey "mRNA"; gene "LOC115224277"; ID ""; gene_name "LOC115224277"; transcript_id "XM_036513167.1"; product "trichoplein keratin filament-binding protein-like, transcript variant X4"; exon_number "9"; model_evidence "Supporting evidence includes similarity to: 100% coverage of the annotated genomic feature by RNAseq alignments, including 12 samples with support for all annotated introns";
NC_043021.1	Gnomon	exon	5852990	5853133	.	+	.	gene_id "LOC115224277"; db_xref "GeneID:115224277"; gbkey "mRNA"; gene "LOC115224277"; ID ""; gene_name "LOC115224277"; transcript_id "XM_036513167.1"; product "trichoplein keratin filament-binding protein-like, transcript variant X4"; exon_number "10"; model_evidence "Supporting evidence includes similarity to: 100% coverage of the annotated genomic feature by RNAseq alignments, including 12 samples with support for all annotated introns";
NC_043021.1	Gnomon	exon	5853721	5854025	.	+	.	gene_id "LOC115224277"; db_xref "GeneID:115224277"; gbkey "mRNA"; gene "LOC115224277"; ID ""; gene_name "LOC115224277"; transcript_id "XM_036513167.1"; product "trichoplein keratin filament-binding protein-like, transcript variant X4"; exon_number "11"; model_evidence "Supporting evidence includes similarity to: 100% coverage of the annotated genomic feature by RNAseq alignments, including 12 samples with support for all annotated introns";
NC_043021.1	Gnomon	start_codon	5837701	5837703	.	+	0	gene_id "LOC115224277"; db_xref "GeneID:115224277"; gbkey "CDS"; gene "LOC115224277"; ID ""; gene_name "LOC115224277"; transcript_id "XM_036513167.1"; product "trichoplein keratin filament-binding protein-like isoform X2"; protein_id "XP_036369060.1"; exon_number "1";
NC_043021.1	Gnomon	stop_codon	5853748	5853750	.	+	0	gene_id "LOC115224277"; db_xref "GeneID:115224277"; gbkey "CDS"; gene "LOC115224277"; ID ""; gene_name "LOC115224277"; transcript_id "XM_036513167.1"; product "trichoplein keratin filament-binding protein-like isoform X2"; protein_id "XP_036369060.1"; exon_number "11";
NC_043021.1	Gnomon	gene	6117071	6188324	.	-	.	gene_id "LOC115224278"; db_xref "GeneID:115224278"; gbkey "Gene"; gene "LOC115224278"; gene_biotype "protein_coding"; ID ""; gene_name "LOC115224278";
NC_043021.1	Gnomon~FLAMseq	transcript	6117071	6160858	.	-	.	gene_id "LOC115224278"; ID "XM_029795090.2"; gene_name "LOC115224278"; transcript_id "FLAMseq_ext~XM_029795090.2"; three_prime_ext "6611";
NC_043021.1	Gnomon~FLAMseq	exon	6123682	6123839	.	-	.	gene_id "LOC115224278"; db_xref "GeneID:115224278"; gbkey "mRNA"; gene "LOC115224278"; ID ""; gene_name "LOC115224278"; transcript_id "FLAMseq_ext~XM_029795090.2"; product "ADP-ribose pyrophosphatase, mitochondrial, transcript variant X1"; exon_number "9"; model_evidence "Supporting evidence includes similarity to: 20 Proteins, and 100% coverage of the annotated genomic feature by RNAseq alignments, including 26 samples with support for all annotated introns";
NC_043021.1	Gnomon~FLAMseq	exon	6125070	6125187	.	-	.	gene_id "LOC115224278"; db_xref "GeneID:115224278"; gbkey "mRNA"; gene "LOC115224278"; ID ""; gene_name "LOC115224278"; transcript_id "FLAMseq_ext~XM_029795090.2"; product "ADP-ribose pyrophosphatase, mitochondrial, transcript variant X1"; exon_number "8"; model_evidence "Supporting evidence includes similarity to: 20 Proteins, and 100% coverage of the annotated genomic feature by RNAseq alignments, including 26 samples with support for all annotated introns";
NC_043021.1	Gnomon~FLAMseq	exon	6128186	6128329	.	-	.	gene_id "LOC115224278"; db_xref "GeneID:115224278"; gbkey "mRNA"; gene "LOC115224278"; ID ""; gene_name "LOC115224278"; transcript_id "FLAMseq_ext~XM_029795090.2"; product "ADP-ribose pyrophosphatase, mitochondrial, transcript variant X1"; exon_number "7"; model_evidence "Supporting evidence includes similarity to: 20 Proteins, and 100% coverage of the annotated genomic feature by RNAseq alignments, including 26 samples with support for all annotated introns";
NC_043021.1	Gnomon~FLAMseq	exon	6129232	6129337	.	-	.	gene_id "LOC115224278"; db_xref "GeneID:115224278"; gbkey "mRNA"; gene "LOC115224278"; ID ""; gene_name "LOC115224278"; transcript_id "FLAMseq_ext~XM_029795090.2"; product "ADP-ribose pyrophosphatase, mitochondrial, transcript variant X1"; exon_number "6"; model_evidence "Supporting evidence includes similarity to: 20 Proteins, and 100% coverage of the annotated genomic feature by RNAseq alignments, including 26 samples with support for all annotated introns";
NC_043021.1	Gnomon~FLAMseq	exon	6131497	6131583	.	-	.	gene_id "LOC115224278"; db_xref "GeneID:115224278"; gbkey "mRNA"; gene "LOC115224278"; ID ""; gene_name "LOC115224278"; transcript_id "FLAMseq_ext~XM_029795090.2"; product "ADP-ribose pyrophosphatase, mitochondrial, transcript variant X1"; exon_number "5"; model_evidence "Supporting evidence includes similarity to: 20 Proteins, and 100% coverage of the annotated genomic feature by RNAseq alignments, including 26 samples with support for all annotated introns";
NC_043021.1	Gnomon~FLAMseq	exon	6135145	6135246	.	-	.	gene_id "LOC115224278"; db_xref "GeneID:115224278"; gbkey "mRNA"; gene "LOC115224278"; ID ""; gene_name "LOC115224278"; transcript_id "FLAMseq_ext~XM_029795090.2"; product "ADP-ribose pyrophosphatase, mitochondrial, transcript variant X1"; exon_number "4"; model_evidence "Supporting evidence includes similarity to: 20 Proteins, and 100% coverage of the annotated genomic feature by RNAseq alignments, including 26 samples with support for all annotated introns";
NC_043021.1	Gnomon~FLAMseq	exon	6137967	6138226	.	-	.	gene_id "LOC115224278"; db_xref "GeneID:115224278"; gbkey "mRNA"; gene "LOC115224278"; ID ""; gene_name "LOC115224278"; transcript_id "FLAMseq_ext~XM_029795090.2"; product "ADP-ribose pyrophosphatase, mitochondrial, transcript variant X1"; exon_number "3"; model_evidence "Supporting evidence includes similarity to: 20 Proteins, and 100% coverage of the annotated genomic feature by RNAseq alignments, including 26 samples with support for all annotated introns";
NC_043021.1	Gnomon~FLAMseq	exon	6142427	6142584	.	-	.	gene_id "LOC115224278"; db_xref "GeneID:115224278"; gbkey "mRNA"; gene "LOC115224278"; ID ""; gene_name "LOC115224278"; transcript_id "FLAMseq_ext~XM_029795090.2"; product "ADP-ribose pyrophosphatase, mitochondrial, transcript variant X1"; exon_number "2"; model_evidence "Supporting evidence includes similarity to: 20 Proteins, and 100% coverage of the annotated genomic feature by RNAseq alignments, including 26 samples with support for all annotated introns";
NC_043021.1	Gnomon~FLAMseq	exon	6160430	6160858	.	-	.	gene_id "LOC115224278"; db_xref "GeneID:115224278"; gbkey "mRNA"; gene "LOC115224278"; ID ""; gene_name "LOC115224278"; transcript_id "FLAMseq_ext~XM_029795090.2"; product "ADP-ribose pyrophosphatase, mitochondrial, transcript variant X1"; exon_number "1"; model_evidence "Supporting evidence includes similarity to: 20 Proteins, and 100% coverage of the annotated genomic feature by RNAseq alignments, including 26 samples with support for all annotated introns";
NC_043021.1	Gnomon~FLAMseq	exon	6117071	6123839	.	-	.	gene_id "LOC115224278"; db_xref "GeneID:115224278"; gbkey "mRNA"; gene "LOC115224278"; ID ""; gene_name "LOC115224278"; transcript_id "FLAMseq_ext~XM_029795090.2"; product "ADP-ribose pyrophosphatase, mitochondrial"; exon_number "9"; model_evidence "Supporting evidence includes similarity to: 20 Proteins, and 100% coverage of the annotated genomic feature by RNAseq alignments"; three_prime_ext "6611";
NC_043021.1	Gnomon	transcript	6123682	6160858	.	-	.	gene_id "LOC115224278"; ID "XM_029795090.2"; gene_name "LOC115224278"; transcript_id "XM_029795090.2";
NC_043021.1	Gnomon	CDS	6123730	6123839	.	-	2	gene_id "LOC115224278"; db_xref "GeneID:115224278"; gbkey "CDS"; gene "LOC115224278"; ID ""; gene_name "LOC115224278"; transcript_id "XM_029795090.2"; product "ADP-ribose pyrophosphatase, mitochondrial isoform X1"; protein_id "XP_029650950.1"; exon_number "9";
NC_043021.1	Gnomon	CDS	6125070	6125187	.	-	0	gene_id "LOC115224278"; db_xref "GeneID:115224278"; gbkey "CDS"; gene "LOC115224278"; ID ""; gene_name "LOC115224278"; transcript_id "XM_029795090.2"; product "ADP-ribose pyrophosphatase, mitochondrial isoform X1"; protein_id "XP_029650950.1"; exon_number "8";
NC_043021.1	Gnomon	CDS	6128186	6128329	.	-	0	gene_id "LOC115224278"; db_xref "GeneID:115224278"; gbkey "CDS"; gene "LOC115224278"; ID ""; gene_name "LOC115224278"; transcript_id "XM_029795090.2"; product "ADP-ribose pyrophosphatase, mitochondrial isoform X1"; protein_id "XP_029650950.1"; exon_number "7";
NC_043021.1	Gnomon	CDS	6129232	6129337	.	-	1	gene_id "LOC115224278"; db_xref "GeneID:115224278"; gbkey "CDS"; gene "LOC115224278"; ID ""; gene_name "LOC115224278"; transcript_id "XM_029795090.2"; product "ADP-ribose pyrophosphatase, mitochondrial isoform X1"; protein_id "XP_029650950.1"; exon_number "6";
NC_043021.1	Gnomon	CDS	6131497	6131583	.	-	1	gene_id "LOC115224278"; db_xref "GeneID:115224278"; gbkey "CDS"; gene "LOC115224278"; ID ""; gene_name "LOC115224278"; transcript_id "XM_029795090.2"; product "ADP-ribose pyrophosphatase, mitochondrial isoform X1"; protein_id "XP_029650950.1"; exon_number "5";
NC_043021.1	Gnomon	CDS	6135145	6135246	.	-	1	gene_id "LOC115224278"; db_xref "GeneID:115224278"; gbkey "CDS"; gene "LOC115224278"; ID ""; gene_name "LOC115224278"; transcript_id "XM_029795090.2"; product "ADP-ribose pyrophosphatase, mitochondrial isoform X1"; protein_id "XP_029650950.1"; exon_number "4";
NC_043021.1	Gnomon	CDS	6137967	6138226	.	-	0	gene_id "LOC115224278"; db_xref "GeneID:115224278"; gbkey "CDS"; gene "LOC115224278"; ID ""; gene_name "LOC115224278"; transcript_id "XM_029795090.2"; product "ADP-ribose pyrophosphatase, mitochondrial isoform X1"; protein_id "XP_029650950.1"; exon_number "3";
NC_043021.1	Gnomon	CDS	6142427	6142584	.	-	2	gene_id "LOC115224278"; db_xref "GeneID:115224278"; gbkey "CDS"; gene "LOC115224278"; ID ""; gene_name "LOC115224278"; transcript_id "XM_029795090.2"; product "ADP-ribose pyrophosphatase, mitochondrial isoform X1"; protein_id "XP_029650950.1"; exon_number "2";
NC_043021.1	Gnomon	CDS	6160430	6160436	.	-	0	gene_id "LOC115224278"; db_xref "GeneID:115224278"; gbkey "CDS"; gene "LOC115224278"; ID ""; gene_name "LOC115224278"; transcript_id "XM_029795090.2"; product "ADP-ribose pyrophosphatase, mitochondrial isoform X1"; protein_id "XP_029650950.1"; exon_number "1";
NC_043021.1	Gnomon	exon	6123682	6123839	.	-	.	gene_id "LOC115224278"; db_xref "GeneID:115224278"; gbkey "mRNA"; gene "LOC115224278"; ID ""; gene_name "LOC115224278"; transcript_id "XM_029795090.2"; product "ADP-ribose pyrophosphatase, mitochondrial, transcript variant X1"; exon_number "9"; model_evidence "Supporting evidence includes similarity to: 20 Proteins, and 100% coverage of the annotated genomic feature by RNAseq alignments, including 26 samples with support for all annotated introns";
NC_043021.1	Gnomon	exon	6125070	6125187	.	-	.	gene_id "LOC115224278"; db_xref "GeneID:115224278"; gbkey "mRNA"; gene "LOC115224278"; ID ""; gene_name "LOC115224278"; transcript_id "XM_029795090.2"; product "ADP-ribose pyrophosphatase, mitochondrial, transcript variant X1"; exon_number "8"; model_evidence "Supporting evidence includes similarity to: 20 Proteins, and 100% coverage of the annotated genomic feature by RNAseq alignments, including 26 samples with support for all annotated introns";
NC_043021.1	Gnomon	exon	6128186	6128329	.	-	.	gene_id "LOC115224278"; db_xref "GeneID:115224278"; gbkey "mRNA"; gene "LOC115224278"; ID ""; gene_name "LOC115224278"; transcript_id "XM_029795090.2"; product "ADP-ribose pyrophosphatase, mitochondrial, transcript variant X1"; exon_number "7"; model_evidence "Supporting evidence includes similarity to: 20 Proteins, and 100% coverage of the annotated genomic feature by RNAseq alignments, including 26 samples with support for all annotated introns";
NC_043021.1	Gnomon	exon	6129232	6129337	.	-	.	gene_id "LOC115224278"; db_xref "GeneID:115224278"; gbkey "mRNA"; gene "LOC115224278"; ID ""; gene_name "LOC115224278"; transcript_id "XM_029795090.2"; product "ADP-ribose pyrophosphatase, mitochondrial, transcript variant X1"; exon_number "6"; model_evidence "Supporting evidence includes similarity to: 20 Proteins, and 100% coverage of the annotated genomic feature by RNAseq alignments, including 26 samples with support for all annotated introns";
NC_043021.1	Gnomon	exon	6131497	6131583	.	-	.	gene_id "LOC115224278"; db_xref "GeneID:115224278"; gbkey "mRNA"; gene "LOC115224278"; ID ""; gene_name "LOC115224278"; transcript_id "XM_029795090.2"; product "ADP-ribose pyrophosphatase, mitochondrial, transcript variant X1"; exon_number "5"; model_evidence "Supporting evidence includes similarity to: 20 Proteins, and 100% coverage of the annotated genomic feature by RNAseq alignments, including 26 samples with support for all annotated introns";
NC_043021.1	Gnomon	exon	6135145	6135246	.	-	.	gene_id "LOC115224278"; db_xref "GeneID:115224278"; gbkey "mRNA"; gene "LOC115224278"; ID ""; gene_name "LOC115224278"; transcript_id "XM_029795090.2"; product "ADP-ribose pyrophosphatase, mitochondrial, transcript variant X1"; exon_number "4"; model_evidence "Supporting evidence includes similarity to: 20 Proteins, and 100% coverage of the annotated genomic feature by RNAseq alignments, including 26 samples with support for all annotated introns";
NC_043021.1	Gnomon	exon	6137967	6138226	.	-	.	gene_id "LOC115224278"; db_xref "GeneID:115224278"; gbkey "mRNA"; gene "LOC115224278"; ID ""; gene_name "LOC115224278"; transcript_id "XM_029795090.2"; product "ADP-ribose pyrophosphatase, mitochondrial, transcript variant X1"; exon_number "3"; model_evidence "Supporting evidence includes similarity to: 20 Proteins, and 100% coverage of the annotated genomic feature by RNAseq alignments, including 26 samples with support for all annotated introns";
NC_043021.1	Gnomon	exon	6142427	6142584	.	-	.	gene_id "LOC115224278"; db_xref "GeneID:115224278"; gbkey "mRNA"; gene "LOC115224278"; ID ""; gene_name "LOC115224278"; transcript_id "XM_029795090.2"; product "ADP-ribose pyrophosphatase, mitochondrial, transcript variant X1"; exon_number "2"; model_evidence "Supporting evidence includes similarity to: 20 Proteins, and 100% coverage of the annotated genomic feature by RNAseq alignments, including 26 samples with support for all annotated introns";
NC_043021.1	Gnomon	exon	6160430	6160858	.	-	.	gene_id "LOC115224278"; db_xref "GeneID:115224278"; gbkey "mRNA"; gene "LOC115224278"; ID ""; gene_name "LOC115224278"; transcript_id "XM_029795090.2"; product "ADP-ribose pyrophosphatase, mitochondrial, transcript variant X1"; exon_number "1"; model_evidence "Supporting evidence includes similarity to: 20 Proteins, and 100% coverage of the annotated genomic feature by RNAseq alignments, including 26 samples with support for all annotated introns";
NC_043021.1	Gnomon	start_codon	6160434	6160436	.	-	0	gene_id "LOC115224278"; db_xref "GeneID:115224278"; gbkey "CDS"; gene "LOC115224278"; ID ""; gene_name "LOC115224278"; transcript_id "XM_029795090.2"; product "ADP-ribose pyrophosphatase, mitochondrial isoform X1"; protein_id "XP_029650950.1"; exon_number "1";
NC_043021.1	Gnomon	stop_codon	6123727	6123729	.	-	0	gene_id "LOC115224278"; db_xref "GeneID:115224278"; gbkey "CDS"; gene "LOC115224278"; ID ""; gene_name "LOC115224278"; transcript_id "XM_029795090.2"; product "ADP-ribose pyrophosphatase, mitochondrial isoform X1"; protein_id "XP_029650950.1"; exon_number "9";
NC_043021.1	Gnomon	transcript	6123682	6188324	.	-	.	gene_id "LOC115224278"; ID "XM_029795091.2"; gene_name "LOC115224278"; transcript_id "XM_029795091.2";
NC_043021.1	Gnomon	CDS	6123730	6123839	.	-	2	gene_id "LOC115224278"; db_xref "GeneID:115224278"; gbkey "CDS"; gene "LOC115224278"; ID ""; gene_name "LOC115224278"; transcript_id "XM_029795091.2"; product "ADP-ribose pyrophosphatase, mitochondrial isoform X2"; protein_id "XP_029650951.1"; exon_number "9";
NC_043021.1	Gnomon	CDS	6125070	6125187	.	-	0	gene_id "LOC115224278"; db_xref "GeneID:115224278"; gbkey "CDS"; gene "LOC115224278"; ID ""; gene_name "LOC115224278"; transcript_id "XM_029795091.2"; product "ADP-ribose pyrophosphatase, mitochondrial isoform X2"; protein_id "XP_029650951.1"; exon_number "8";
NC_043021.1	Gnomon	CDS	6128186	6128329	.	-	0	gene_id "LOC115224278"; db_xref "GeneID:115224278"; gbkey "CDS"; gene "LOC115224278"; ID ""; gene_name "LOC115224278"; transcript_id "XM_029795091.2"; product "ADP-ribose pyrophosphatase, mitochondrial isoform X2"; protein_id "XP_029650951.1"; exon_number "7";
NC_043021.1	Gnomon	CDS	6129232	6129337	.	-	1	gene_id "LOC115224278"; db_xref "GeneID:115224278"; gbkey "CDS"; gene "LOC115224278"; ID ""; gene_name "LOC115224278"; transcript_id "XM_029795091.2"; product "ADP-ribose pyrophosphatase, mitochondrial isoform X2"; protein_id "XP_029650951.1"; exon_number "6";
NC_043021.1	Gnomon	CDS	6131497	6131583	.	-	1	gene_id "LOC115224278"; db_xref "GeneID:115224278"; gbkey "CDS"; gene "LOC115224278"; ID ""; gene_name "LOC115224278"; transcript_id "XM_029795091.2"; product "ADP-ribose pyrophosphatase, mitochondrial isoform X2"; protein_id "XP_029650951.1"; exon_number "5";
NC_043021.1	Gnomon	CDS	6135145	6135246	.	-	1	gene_id "LOC115224278"; db_xref "GeneID:115224278"; gbkey "CDS"; gene "LOC115224278"; ID ""; gene_name "LOC115224278"; transcript_id "XM_029795091.2"; product "ADP-ribose pyrophosphatase, mitochondrial isoform X2"; protein_id "XP_029650951.1"; exon_number "4";
NC_043021.1	Gnomon	CDS	6137967	6138226	.	-	0	gene_id "LOC115224278"; db_xref "GeneID:115224278"; gbkey "CDS"; gene "LOC115224278"; ID ""; gene_name "LOC115224278"; transcript_id "XM_029795091.2"; product "ADP-ribose pyrophosphatase, mitochondrial isoform X2"; protein_id "XP_029650951.1"; exon_number "3";
NC_043021.1	Gnomon	CDS	6142427	6142584	.	-	2	gene_id "LOC115224278"; db_xref "GeneID:115224278"; gbkey "CDS"; gene "LOC115224278"; ID ""; gene_name "LOC115224278"; transcript_id "XM_029795091.2"; product "ADP-ribose pyrophosphatase, mitochondrial isoform X2"; protein_id "XP_029650951.1"; exon_number "2";
NC_043021.1	Gnomon	CDS	6187990	6187996	.	-	0	gene_id "LOC115224278"; db_xref "GeneID:115224278"; gbkey "CDS"; gene "LOC115224278"; ID ""; gene_name "LOC115224278"; transcript_id "XM_029795091.2"; product "ADP-ribose pyrophosphatase, mitochondrial isoform X2"; protein_id "XP_029650951.1"; exon_number "1";
NC_043021.1	Gnomon	exon	6123682	6123839	.	-	.	gene_id "LOC115224278"; db_xref "GeneID:115224278"; gbkey "mRNA"; gene "LOC115224278"; ID ""; gene_name "LOC115224278"; transcript_id "XM_029795091.2"; product "ADP-ribose pyrophosphatase, mitochondrial, transcript variant X2"; exon_number "9"; model_evidence "Supporting evidence includes similarity to: 20 Proteins, and 100% coverage of the annotated genomic feature by RNAseq alignments, including 18 samples with support for all annotated introns";
NC_043021.1	Gnomon	exon	6125070	6125187	.	-	.	gene_id "LOC115224278"; db_xref "GeneID:115224278"; gbkey "mRNA"; gene "LOC115224278"; ID ""; gene_name "LOC115224278"; transcript_id "XM_029795091.2"; product "ADP-ribose pyrophosphatase, mitochondrial, transcript variant X2"; exon_number "8"; model_evidence "Supporting evidence includes similarity to: 20 Proteins, and 100% coverage of the annotated genomic feature by RNAseq alignments, including 18 samples with support for all annotated introns";
NC_043021.1	Gnomon	exon	6128186	6128329	.	-	.	gene_id "LOC115224278"; db_xref "GeneID:115224278"; gbkey "mRNA"; gene "LOC115224278"; ID ""; gene_name "LOC115224278"; transcript_id "XM_029795091.2"; product "ADP-ribose pyrophosphatase, mitochondrial, transcript variant X2"; exon_number "7"; model_evidence "Supporting evidence includes similarity to: 20 Proteins, and 100% coverage of the annotated genomic feature by RNAseq alignments, including 18 samples with support for all annotated introns";
NC_043021.1	Gnomon	exon	6129232	6129337	.	-	.	gene_id "LOC115224278"; db_xref "GeneID:115224278"; gbkey "mRNA"; gene "LOC115224278"; ID ""; gene_name "LOC115224278"; transcript_id "XM_029795091.2"; product "ADP-ribose pyrophosphatase, mitochondrial, transcript variant X2"; exon_number "6"; model_evidence "Supporting evidence includes similarity to: 20 Proteins, and 100% coverage of the annotated genomic feature by RNAseq alignments, including 18 samples with support for all annotated introns";
NC_043021.1	Gnomon	exon	6131497	6131583	.	-	.	gene_id "LOC115224278"; db_xref "GeneID:115224278"; gbkey "mRNA"; gene "LOC115224278"; ID ""; gene_name "LOC115224278"; transcript_id "XM_029795091.2"; product "ADP-ribose pyrophosphatase, mitochondrial, transcript variant X2"; exon_number "5"; model_evidence "Supporting evidence includes similarity to: 20 Proteins, and 100% coverage of the annotated genomic feature by RNAseq alignments, including 18 samples with support for all annotated introns";
NC_043021.1	Gnomon	exon	6135145	6135246	.	-	.	gene_id "LOC115224278"; db_xref "GeneID:115224278"; gbkey "mRNA"; gene "LOC115224278"; ID ""; gene_name "LOC115224278"; transcript_id "XM_029795091.2"; product "ADP-ribose pyrophosphatase, mitochondrial, transcript variant X2"; exon_number "4"; model_evidence "Supporting evidence includes similarity to: 20 Proteins, and 100% coverage of the annotated genomic feature by RNAseq alignments, including 18 samples with support for all annotated introns";
NC_043021.1	Gnomon	exon	6137967	6138226	.	-	.	gene_id "LOC115224278"; db_xref "GeneID:115224278"; gbkey "mRNA"; gene "LOC115224278"; ID ""; gene_name "LOC115224278"; transcript_id "XM_029795091.2"; product "ADP-ribose pyrophosphatase, mitochondrial, transcript variant X2"; exon_number "3"; model_evidence "Supporting evidence includes similarity to: 20 Proteins, and 100% coverage of the annotated genomic feature by RNAseq alignments, including 18 samples with support for all annotated introns";
NC_043021.1	Gnomon	exon	6142427	6142584	.	-	.	gene_id "LOC115224278"; db_xref "GeneID:115224278"; gbkey "mRNA"; gene "LOC115224278"; ID ""; gene_name "LOC115224278"; transcript_id "XM_029795091.2"; product "ADP-ribose pyrophosphatase, mitochondrial, transcript variant X2"; exon_number "2"; model_evidence "Supporting evidence includes similarity to: 20 Proteins, and 100% coverage of the annotated genomic feature by RNAseq alignments, including 18 samples with support for all annotated introns";
NC_043021.1	Gnomon	exon	6187990	6188324	.	-	.	gene_id "LOC115224278"; db_xref "GeneID:115224278"; gbkey "mRNA"; gene "LOC115224278"; ID ""; gene_name "LOC115224278"; transcript_id "XM_029795091.2"; product "ADP-ribose pyrophosphatase, mitochondrial, transcript variant X2"; exon_number "1"; model_evidence "Supporting evidence includes similarity to: 20 Proteins, and 100% coverage of the annotated genomic feature by RNAseq alignments, including 18 samples with support for all annotated introns";
NC_043021.1	Gnomon	start_codon	6187994	6187996	.	-	0	gene_id "LOC115224278"; db_xref "GeneID:115224278"; gbkey "CDS"; gene "LOC115224278"; ID ""; gene_name "LOC115224278"; transcript_id "XM_029795091.2"; product "ADP-ribose pyrophosphatase, mitochondrial isoform X2"; protein_id "XP_029650951.1"; exon_number "1";
NC_043021.1	Gnomon	stop_codon	6123727	6123729	.	-	0	gene_id "LOC115224278"; db_xref "GeneID:115224278"; gbkey "CDS"; gene "LOC115224278"; ID ""; gene_name "LOC115224278"; transcript_id "XM_029795091.2"; product "ADP-ribose pyrophosphatase, mitochondrial isoform X2"; protein_id "XP_029650951.1"; exon_number "9";
NC_043021.1	Gnomon	transcript	6123682	6178285	.	-	.	gene_id "LOC115224278"; ID "XM_029795092.2"; gene_name "LOC115224278"; transcript_id "XM_029795092.2";
NC_043021.1	Gnomon	CDS	6123730	6123839	.	-	2	gene_id "LOC115224278"; db_xref "GeneID:115224278"; gbkey "CDS"; gene "LOC115224278"; ID ""; gene_name "LOC115224278"; transcript_id "XM_029795092.2"; product "ADP-ribose pyrophosphatase, mitochondrial isoform X3"; protein_id "XP_029650952.1"; exon_number "9";
NC_043021.1	Gnomon	CDS	6125070	6125187	.	-	0	gene_id "LOC115224278"; db_xref "GeneID:115224278"; gbkey "CDS"; gene "LOC115224278"; ID ""; gene_name "LOC115224278"; transcript_id "XM_029795092.2"; product "ADP-ribose pyrophosphatase, mitochondrial isoform X3"; protein_id "XP_029650952.1"; exon_number "8";
NC_043021.1	Gnomon	CDS	6128186	6128329	.	-	0	gene_id "LOC115224278"; db_xref "GeneID:115224278"; gbkey "CDS"; gene "LOC115224278"; ID ""; gene_name "LOC115224278"; transcript_id "XM_029795092.2"; product "ADP-ribose pyrophosphatase, mitochondrial isoform X3"; protein_id "XP_029650952.1"; exon_number "7";
NC_043021.1	Gnomon	CDS	6129232	6129337	.	-	1	gene_id "LOC115224278"; db_xref "GeneID:115224278"; gbkey "CDS"; gene "LOC115224278"; ID ""; gene_name "LOC115224278"; transcript_id "XM_029795092.2"; product "ADP-ribose pyrophosphatase, mitochondrial isoform X3"; protein_id "XP_029650952.1"; exon_number "6";
NC_043021.1	Gnomon	CDS	6131497	6131583	.	-	1	gene_id "LOC115224278"; db_xref "GeneID:115224278"; gbkey "CDS"; gene "LOC115224278"; ID ""; gene_name "LOC115224278"; transcript_id "XM_029795092.2"; product "ADP-ribose pyrophosphatase, mitochondrial isoform X3"; protein_id "XP_029650952.1"; exon_number "5";
NC_043021.1	Gnomon	CDS	6135145	6135246	.	-	1	gene_id "LOC115224278"; db_xref "GeneID:115224278"; gbkey "CDS"; gene "LOC115224278"; ID ""; gene_name "LOC115224278"; transcript_id "XM_029795092.2"; product "ADP-ribose pyrophosphatase, mitochondrial isoform X3"; protein_id "XP_029650952.1"; exon_number "4";
NC_043021.1	Gnomon	CDS	6137967	6138199	.	-	0	gene_id "LOC115224278"; db_xref "GeneID:115224278"; gbkey "CDS"; gene "LOC115224278"; ID ""; gene_name "LOC115224278"; transcript_id "XM_029795092.2"; product "ADP-ribose pyrophosphatase, mitochondrial isoform X3"; protein_id "XP_029650952.1"; exon_number "3";
NC_043021.1	Gnomon	exon	6123682	6123839	.	-	.	gene_id "LOC115224278"; db_xref "GeneID:115224278"; gbkey "mRNA"; gene "LOC115224278"; ID ""; gene_name "LOC115224278"; transcript_id "XM_029795092.2"; product "ADP-ribose pyrophosphatase, mitochondrial, transcript variant X3"; exon_number "9"; model_evidence "Supporting evidence includes similarity to: 20 Proteins, and 100% coverage of the annotated genomic feature by RNAseq alignments, including 39 samples with support for all annotated introns";
NC_043021.1	Gnomon	exon	6125070	6125187	.	-	.	gene_id "LOC115224278"; db_xref "GeneID:115224278"; gbkey "mRNA"; gene "LOC115224278"; ID ""; gene_name "LOC115224278"; transcript_id "XM_029795092.2"; product "ADP-ribose pyrophosphatase, mitochondrial, transcript variant X3"; exon_number "8"; model_evidence "Supporting evidence includes similarity to: 20 Proteins, and 100% coverage of the annotated genomic feature by RNAseq alignments, including 39 samples with support for all annotated introns";
NC_043021.1	Gnomon	exon	6128186	6128329	.	-	.	gene_id "LOC115224278"; db_xref "GeneID:115224278"; gbkey "mRNA"; gene "LOC115224278"; ID ""; gene_name "LOC115224278"; transcript_id "XM_029795092.2"; product "ADP-ribose pyrophosphatase, mitochondrial, transcript variant X3"; exon_number "7"; model_evidence "Supporting evidence includes similarity to: 20 Proteins, and 100% coverage of the annotated genomic feature by RNAseq alignments, including 39 samples with support for all annotated introns";
NC_043021.1	Gnomon	exon	6129232	6129337	.	-	.	gene_id "LOC115224278"; db_xref "GeneID:115224278"; gbkey "mRNA"; gene "LOC115224278"; ID ""; gene_name "LOC115224278"; transcript_id "XM_029795092.2"; product "ADP-ribose pyrophosphatase, mitochondrial, transcript variant X3"; exon_number "6"; model_evidence "Supporting evidence includes similarity to: 20 Proteins, and 100% coverage of the annotated genomic feature by RNAseq alignments, including 39 samples with support for all annotated introns";
NC_043021.1	Gnomon	exon	6131497	6131583	.	-	.	gene_id "LOC115224278"; db_xref "GeneID:115224278"; gbkey "mRNA"; gene "LOC115224278"; ID ""; gene_name "LOC115224278"; transcript_id "XM_029795092.2"; product "ADP-ribose pyrophosphatase, mitochondrial, transcript variant X3"; exon_number "5"; model_evidence "Supporting evidence includes similarity to: 20 Proteins, and 100% coverage of the annotated genomic feature by RNAseq alignments, including 39 samples with support for all annotated introns";
NC_043021.1	Gnomon	exon	6135145	6135246	.	-	.	gene_id "LOC115224278"; db_xref "GeneID:115224278"; gbkey "mRNA"; gene "LOC115224278"; ID ""; gene_name "LOC115224278"; transcript_id "XM_029795092.2"; product "ADP-ribose pyrophosphatase, mitochondrial, transcript variant X3"; exon_number "4"; model_evidence "Supporting evidence includes similarity to: 20 Proteins, and 100% coverage of the annotated genomic feature by RNAseq alignments, including 39 samples with support for all annotated introns";
NC_043021.1	Gnomon	exon	6137967	6138226	.	-	.	gene_id "LOC115224278"; db_xref "GeneID:115224278"; gbkey "mRNA"; gene "LOC115224278"; ID ""; gene_name "LOC115224278"; transcript_id "XM_029795092.2"; product "ADP-ribose pyrophosphatase, mitochondrial, transcript variant X3"; exon_number "3"; model_evidence "Supporting evidence includes similarity to: 20 Proteins, and 100% coverage of the annotated genomic feature by RNAseq alignments, including 39 samples with support for all annotated introns";
NC_043021.1	Gnomon	exon	6142427	6142584	.	-	.	gene_id "LOC115224278"; db_xref "GeneID:115224278"; gbkey "mRNA"; gene "LOC115224278"; ID ""; gene_name "LOC115224278"; transcript_id "XM_029795092.2"; product "ADP-ribose pyrophosphatase, mitochondrial, transcript variant X3"; exon_number "2"; model_evidence "Supporting evidence includes similarity to: 20 Proteins, and 100% coverage of the annotated genomic feature by RNAseq alignments, including 39 samples with support for all annotated introns";
NC_043021.1	Gnomon	exon	6177931	6178285	.	-	.	gene_id "LOC115224278"; db_xref "GeneID:115224278"; gbkey "mRNA"; gene "LOC115224278"; ID ""; gene_name "LOC115224278"; transcript_id "XM_029795092.2"; product "ADP-ribose pyrophosphatase, mitochondrial, transcript variant X3"; exon_number "1"; model_evidence "Supporting evidence includes similarity to: 20 Proteins, and 100% coverage of the annotated genomic feature by RNAseq alignments, including 39 samples with support for all annotated introns";
NC_043021.1	Gnomon	start_codon	6138197	6138199	.	-	0	gene_id "LOC115224278"; db_xref "GeneID:115224278"; gbkey "CDS"; gene "LOC115224278"; ID ""; gene_name "LOC115224278"; transcript_id "XM_029795092.2"; product "ADP-ribose pyrophosphatase, mitochondrial isoform X3"; protein_id "XP_029650952.1"; exon_number "3";
NC_043021.1	Gnomon	stop_codon	6123727	6123729	.	-	0	gene_id "LOC115224278"; db_xref "GeneID:115224278"; gbkey "CDS"; gene "LOC115224278"; ID ""; gene_name "LOC115224278"; transcript_id "XM_029795092.2"; product "ADP-ribose pyrophosphatase, mitochondrial isoform X3"; protein_id "XP_029650952.1"; exon_number "9";
NC_043021.1	Gnomon	gene	6224810	6266515	.	-	.	gene_id "LOC115224279"; db_xref "GeneID:115224279"; gbkey "Gene"; gene "LOC115224279"; gene_biotype "protein_coding"; ID ""; gene_name "LOC115224279";
NC_043021.1	Gnomon~FLAMseq	transcript	6224810	6266515	.	-	.	gene_id "LOC115224279"; ID "XR_005003749.1"; gene_name "LOC115224279"; transcript_id "FLAMseq_ext~XR_005003749.1"; three_prime_ext "862";
NC_043021.1	Gnomon~FLAMseq	exon	6225672	6225816	.	-	.	gene_id "LOC115224279"; db_xref "GeneID:115224279"; gbkey "misc_RNA"; gene "LOC115224279"; ID ""; gene_name "LOC115224279"; transcript_id "FLAMseq_ext~XR_005003749.1"; product "DNA repair protein XRCC4, transcript variant X2"; exon_number "13"; model_evidence "Supporting evidence includes similarity to: 100% coverage of the annotated genomic feature by RNAseq alignments, including 28 samples with support for all annotated introns";
NC_043021.1	Gnomon~FLAMseq	exon	6225849	6225993	.	-	.	gene_id "LOC115224279"; db_xref "GeneID:115224279"; gbkey "misc_RNA"; gene "LOC115224279"; ID ""; gene_name "LOC115224279"; transcript_id "FLAMseq_ext~XR_005003749.1"; product "DNA repair protein XRCC4, transcript variant X2"; exon_number "12"; model_evidence "Supporting evidence includes similarity to: 100% coverage of the annotated genomic feature by RNAseq alignments, including 28 samples with support for all annotated introns";
NC_043021.1	Gnomon~FLAMseq	exon	6227343	6227474	.	-	.	gene_id "LOC115224279"; db_xref "GeneID:115224279"; gbkey "misc_RNA"; gene "LOC115224279"; ID ""; gene_name "LOC115224279"; transcript_id "FLAMseq_ext~XR_005003749.1"; product "DNA repair protein XRCC4, transcript variant X2"; exon_number "11"; model_evidence "Supporting evidence includes similarity to: 100% coverage of the annotated genomic feature by RNAseq alignments, including 28 samples with support for all annotated introns";
NC_043021.1	Gnomon~FLAMseq	exon	6230635	6230696	.	-	.	gene_id "LOC115224279"; db_xref "GeneID:115224279"; gbkey "misc_RNA"; gene "LOC115224279"; ID ""; gene_name "LOC115224279"; transcript_id "FLAMseq_ext~XR_005003749.1"; product "DNA repair protein XRCC4, transcript variant X2"; exon_number "10"; model_evidence "Supporting evidence includes similarity to: 100% coverage of the annotated genomic feature by RNAseq alignments, including 28 samples with support for all annotated introns";
NC_043021.1	Gnomon~FLAMseq	exon	6232764	6232791	.	-	.	gene_id "LOC115224279"; db_xref "GeneID:115224279"; gbkey "misc_RNA"; gene "LOC115224279"; ID ""; gene_name "LOC115224279"; transcript_id "FLAMseq_ext~XR_005003749.1"; product "DNA repair protein XRCC4, transcript variant X2"; exon_number "9"; model_evidence "Supporting evidence includes similarity to: 100% coverage of the annotated genomic feature by RNAseq alignments, including 28 samples with support for all annotated introns";
NC_043021.1	Gnomon~FLAMseq	exon	6233707	6233791	.	-	.	gene_id "LOC115224279"; db_xref "GeneID:115224279"; gbkey "misc_RNA"; gene "LOC115224279"; ID ""; gene_name "LOC115224279"; transcript_id "FLAMseq_ext~XR_005003749.1"; product "DNA repair protein XRCC4, transcript variant X2"; exon_number "8"; model_evidence "Supporting evidence includes similarity to: 100% coverage of the annotated genomic feature by RNAseq alignments, including 28 samples with support for all annotated introns";
NC_043021.1	Gnomon~FLAMseq	exon	6234957	6235011	.	-	.	gene_id "LOC115224279"; db_xref "GeneID:115224279"; gbkey "misc_RNA"; gene "LOC115224279"; ID ""; gene_name "LOC115224279"; transcript_id "FLAMseq_ext~XR_005003749.1"; product "DNA repair protein XRCC4, transcript variant X2"; exon_number "7"; model_evidence "Supporting evidence includes similarity to: 100% coverage of the annotated genomic feature by RNAseq alignments, including 28 samples with support for all annotated introns";
NC_043021.1	Gnomon~FLAMseq	exon	6236694	6236750	.	-	.	gene_id "LOC115224279"; db_xref "GeneID:115224279"; gbkey "misc_RNA"; gene "LOC115224279"; ID ""; gene_name "LOC115224279"; transcript_id "FLAMseq_ext~XR_005003749.1"; product "DNA repair protein XRCC4, transcript variant X2"; exon_number "6"; model_evidence "Supporting evidence includes similarity to: 100% coverage of the annotated genomic feature by RNAseq alignments, including 28 samples with support for all annotated introns";
NC_043021.1	Gnomon~FLAMseq	exon	6238681	6238845	.	-	.	gene_id "LOC115224279"; db_xref "GeneID:115224279"; gbkey "misc_RNA"; gene "LOC115224279"; ID ""; gene_name "LOC115224279"; transcript_id "FLAMseq_ext~XR_005003749.1"; product "DNA repair protein XRCC4, transcript variant X2"; exon_number "5"; model_evidence "Supporting evidence includes similarity to: 100% coverage of the annotated genomic feature by RNAseq alignments, including 28 samples with support for all annotated introns";
NC_043021.1	Gnomon~FLAMseq	exon	6241728	6241882	.	-	.	gene_id "LOC115224279"; db_xref "GeneID:115224279"; gbkey "misc_RNA"; gene "LOC115224279"; ID ""; gene_name "LOC115224279"; transcript_id "FLAMseq_ext~XR_005003749.1"; product "DNA repair protein XRCC4, transcript variant X2"; exon_number "4"; model_evidence "Supporting evidence includes similarity to: 100% coverage of the annotated genomic feature by RNAseq alignments, including 28 samples with support for all annotated introns";
NC_043021.1	Gnomon~FLAMseq	exon	6243993	6244117	.	-	.	gene_id "LOC115224279"; db_xref "GeneID:115224279"; gbkey "misc_RNA"; gene "LOC115224279"; ID ""; gene_name "LOC115224279"; transcript_id "FLAMseq_ext~XR_005003749.1"; product "DNA repair protein XRCC4, transcript variant X2"; exon_number "3"; model_evidence "Supporting evidence includes similarity to: 100% coverage of the annotated genomic feature by RNAseq alignments, including 28 samples with support for all annotated introns";
NC_043021.1	Gnomon~FLAMseq	exon	6245793	6245892	.	-	.	gene_id "LOC115224279"; db_xref "GeneID:115224279"; gbkey "misc_RNA"; gene "LOC115224279"; ID ""; gene_name "LOC115224279"; transcript_id "FLAMseq_ext~XR_005003749.1"; product "DNA repair protein XRCC4, transcript variant X2"; exon_number "2"; model_evidence "Supporting evidence includes similarity to: 100% coverage of the annotated genomic feature by RNAseq alignments, including 28 samples with support for all annotated introns";
NC_043021.1	Gnomon~FLAMseq	exon	6266381	6266515	.	-	.	gene_id "LOC115224279"; db_xref "GeneID:115224279"; gbkey "misc_RNA"; gene "LOC115224279"; ID ""; gene_name "LOC115224279"; transcript_id "FLAMseq_ext~XR_005003749.1"; product "DNA repair protein XRCC4, transcript variant X2"; exon_number "1"; model_evidence "Supporting evidence includes similarity to: 100% coverage of the annotated genomic feature by RNAseq alignments, including 28 samples with support for all annotated introns";
NC_043021.1	Gnomon~FLAMseq	exon	6224810	6225816	.	-	.	gene_id "LOC115224279"; db_xref "GeneID:115224279"; gbkey "misc_RNA"; gene "LOC115224279"; ID ""; gene_name "LOC115224279"; transcript_id "FLAMseq_ext~XR_005003749.1"; product "DNA repair protein XRCC4"; exon_number "13"; model_evidence "Supporting evidence includes similarity to: 100% coverage of the annotated genomic feature by RNAseq alignments"; three_prime_ext "862";
NC_043021.1	Gnomon	transcript	6225675	6266515	.	-	.	gene_id "LOC115224279"; ID "XM_029795093.2"; gene_name "LOC115224279"; transcript_id "XM_029795093.2";
NC_043021.1	Gnomon	CDS	6225912	6225993	.	-	1	gene_id "LOC115224279"; db_xref "GeneID:115224279"; gbkey "CDS"; gene "LOC115224279"; ID ""; gene_name "LOC115224279"; transcript_id "XM_029795093.2"; product "DNA repair protein XRCC4"; protein_id "XP_029650953.1"; exon_number "12";
NC_043021.1	Gnomon	CDS	6227343	6227474	.	-	1	gene_id "LOC115224279"; db_xref "GeneID:115224279"; gbkey "CDS"; gene "LOC115224279"; ID ""; gene_name "LOC115224279"; transcript_id "XM_029795093.2"; product "DNA repair protein XRCC4"; protein_id "XP_029650953.1"; exon_number "11";
NC_043021.1	Gnomon	CDS	6230635	6230696	.	-	0	gene_id "LOC115224279"; db_xref "GeneID:115224279"; gbkey "CDS"; gene "LOC115224279"; ID ""; gene_name "LOC115224279"; transcript_id "XM_029795093.2"; product "DNA repair protein XRCC4"; protein_id "XP_029650953.1"; exon_number "10";
NC_043021.1	Gnomon	CDS	6232764	6232791	.	-	1	gene_id "LOC115224279"; db_xref "GeneID:115224279"; gbkey "CDS"; gene "LOC115224279"; ID ""; gene_name "LOC115224279"; transcript_id "XM_029795093.2"; product "DNA repair protein XRCC4"; protein_id "XP_029650953.1"; exon_number "9";
NC_043021.1	Gnomon	CDS	6233707	6233791	.	-	2	gene_id "LOC115224279"; db_xref "GeneID:115224279"; gbkey "CDS"; gene "LOC115224279"; ID ""; gene_name "LOC115224279"; transcript_id "XM_029795093.2"; product "DNA repair protein XRCC4"; protein_id "XP_029650953.1"; exon_number "8";
NC_043021.1	Gnomon	CDS	6234957	6235011	.	-	0	gene_id "LOC115224279"; db_xref "GeneID:115224279"; gbkey "CDS"; gene "LOC115224279"; ID ""; gene_name "LOC115224279"; transcript_id "XM_029795093.2"; product "DNA repair protein XRCC4"; protein_id "XP_029650953.1"; exon_number "7";
NC_043021.1	Gnomon	CDS	6236694	6236750	.	-	0	gene_id "LOC115224279"; db_xref "GeneID:115224279"; gbkey "CDS"; gene "LOC115224279"; ID ""; gene_name "LOC115224279"; transcript_id "XM_029795093.2"; product "DNA repair protein XRCC4"; protein_id "XP_029650953.1"; exon_number "6";
NC_043021.1	Gnomon	CDS	6238681	6238845	.	-	0	gene_id "LOC115224279"; db_xref "GeneID:115224279"; gbkey "CDS"; gene "LOC115224279"; ID ""; gene_name "LOC115224279"; transcript_id "XM_029795093.2"; product "DNA repair protein XRCC4"; protein_id "XP_029650953.1"; exon_number "5";
NC_043021.1	Gnomon	CDS	6241728	6241882	.	-	2	gene_id "LOC115224279"; db_xref "GeneID:115224279"; gbkey "CDS"; gene "LOC115224279"; ID ""; gene_name "LOC115224279"; transcript_id "XM_029795093.2"; product "DNA repair protein XRCC4"; protein_id "XP_029650953.1"; exon_number "4";
NC_043021.1	Gnomon	CDS	6243993	6244116	.	-	0	gene_id "LOC115224279"; db_xref "GeneID:115224279"; gbkey "CDS"; gene "LOC115224279"; ID ""; gene_name "LOC115224279"; transcript_id "XM_029795093.2"; product "DNA repair protein XRCC4"; protein_id "XP_029650953.1"; exon_number "3";
NC_043021.1	Gnomon	exon	6225675	6225993	.	-	.	gene_id "LOC115224279"; db_xref "GeneID:115224279"; gbkey "mRNA"; gene "LOC115224279"; ID ""; gene_name "LOC115224279"; transcript_id "XM_029795093.2"; product "DNA repair protein XRCC4, transcript variant X1"; exon_number "12"; model_evidence "Supporting evidence includes similarity to: 100% coverage of the annotated genomic feature by RNAseq alignments, including 46 samples with support for all annotated introns";
NC_043021.1	Gnomon	exon	6227343	6227474	.	-	.	gene_id "LOC115224279"; db_xref "GeneID:115224279"; gbkey "mRNA"; gene "LOC115224279"; ID ""; gene_name "LOC115224279"; transcript_id "XM_029795093.2"; product "DNA repair protein XRCC4, transcript variant X1"; exon_number "11"; model_evidence "Supporting evidence includes similarity to: 100% coverage of the annotated genomic feature by RNAseq alignments, including 46 samples with support for all annotated introns";
NC_043021.1	Gnomon	exon	6230635	6230696	.	-	.	gene_id "LOC115224279"; db_xref "GeneID:115224279"; gbkey "mRNA"; gene "LOC115224279"; ID ""; gene_name "LOC115224279"; transcript_id "XM_029795093.2"; product "DNA repair protein XRCC4, transcript variant X1"; exon_number "10"; model_evidence "Supporting evidence includes similarity to: 100% coverage of the annotated genomic feature by RNAseq alignments, including 46 samples with support for all annotated introns";
NC_043021.1	Gnomon	exon	6232764	6232791	.	-	.	gene_id "LOC115224279"; db_xref "GeneID:115224279"; gbkey "mRNA"; gene "LOC115224279"; ID ""; gene_name "LOC115224279"; transcript_id "XM_029795093.2"; product "DNA repair protein XRCC4, transcript variant X1"; exon_number "9"; model_evidence "Supporting evidence includes similarity to: 100% coverage of the annotated genomic feature by RNAseq alignments, including 46 samples with support for all annotated introns";
NC_043021.1	Gnomon	exon	6233707	6233791	.	-	.	gene_id "LOC115224279"; db_xref "GeneID:115224279"; gbkey "mRNA"; gene "LOC115224279"; ID ""; gene_name "LOC115224279"; transcript_id "XM_029795093.2"; product "DNA repair protein XRCC4, transcript variant X1"; exon_number "8"; model_evidence "Supporting evidence includes similarity to: 100% coverage of the annotated genomic feature by RNAseq alignments, including 46 samples with support for all annotated introns";
NC_043021.1	Gnomon	exon	6234957	6235011	.	-	.	gene_id "LOC115224279"; db_xref "GeneID:115224279"; gbkey "mRNA"; gene "LOC115224279"; ID ""; gene_name "LOC115224279"; transcript_id "XM_029795093.2"; product "DNA repair protein XRCC4, transcript variant X1"; exon_number "7"; model_evidence "Supporting evidence includes similarity to: 100% coverage of the annotated genomic feature by RNAseq alignments, including 46 samples with support for all annotated introns";
NC_043021.1	Gnomon	exon	6236694	6236750	.	-	.	gene_id "LOC115224279"; db_xref "GeneID:115224279"; gbkey "mRNA"; gene "LOC115224279"; ID ""; gene_name "LOC115224279"; transcript_id "XM_029795093.2"; product "DNA repair protein XRCC4, transcript variant X1"; exon_number "6"; model_evidence "Supporting evidence includes similarity to: 100% coverage of the annotated genomic feature by RNAseq alignments, including 46 samples with support for all annotated introns";
NC_043021.1	Gnomon	exon	6238681	6238845	.	-	.	gene_id "LOC115224279"; db_xref "GeneID:115224279"; gbkey "mRNA"; gene "LOC115224279"; ID ""; gene_name "LOC115224279"; transcript_id "XM_029795093.2"; product "DNA repair protein XRCC4, transcript variant X1"; exon_number "5"; model_evidence "Supporting evidence includes similarity to: 100% coverage of the annotated genomic feature by RNAseq alignments, including 46 samples with support for all annotated introns";
NC_043021.1	Gnomon	exon	6241728	6241882	.	-	.	gene_id "LOC115224279"; db_xref "GeneID:115224279"; gbkey "mRNA"; gene "LOC115224279"; ID ""; gene_name "LOC115224279"; transcript_id "XM_029795093.2"; product "DNA repair protein XRCC4, transcript variant X1"; exon_number "4"; model_evidence "Supporting evidence includes similarity to: 100% coverage of the annotated genomic feature by RNAseq alignments, including 46 samples with support for all annotated introns";
NC_043021.1	Gnomon	exon	6243993	6244117	.	-	.	gene_id "LOC115224279"; db_xref "GeneID:115224279"; gbkey "mRNA"; gene "LOC115224279"; ID ""; gene_name "LOC115224279"; transcript_id "XM_029795093.2"; product "DNA repair protein XRCC4, transcript variant X1"; exon_number "3"; model_evidence "Supporting evidence includes similarity to: 100% coverage of the annotated genomic feature by RNAseq alignments, including 46 samples with support for all annotated introns";
NC_043021.1	Gnomon	exon	6245793	6245892	.	-	.	gene_id "LOC115224279"; db_xref "GeneID:115224279"; gbkey "mRNA"; gene "LOC115224279"; ID ""; gene_name "LOC115224279"; transcript_id "XM_029795093.2"; product "DNA repair protein XRCC4, transcript variant X1"; exon_number "2"; model_evidence "Supporting evidence includes similarity to: 100% coverage of the annotated genomic feature by RNAseq alignments, including 46 samples with support for all annotated introns";
NC_043021.1	Gnomon	exon	6266381	6266515	.	-	.	gene_id "LOC115224279"; db_xref "GeneID:115224279"; gbkey "mRNA"; gene "LOC115224279"; ID ""; gene_name "LOC115224279"; transcript_id "XM_029795093.2"; product "DNA repair protein XRCC4, transcript variant X1"; exon_number "1"; model_evidence "Supporting evidence includes similarity to: 100% coverage of the annotated genomic feature by RNAseq alignments, including 46 samples with support for all annotated introns";
NC_043021.1	Gnomon	start_codon	6244114	6244116	.	-	0	gene_id "LOC115224279"; db_xref "GeneID:115224279"; gbkey "CDS"; gene "LOC115224279"; ID ""; gene_name "LOC115224279"; transcript_id "XM_029795093.2"; product "DNA repair protein XRCC4"; protein_id "XP_029650953.1"; exon_number "3";
NC_043021.1	Gnomon	stop_codon	6225909	6225911	.	-	0	gene_id "LOC115224279"; db_xref "GeneID:115224279"; gbkey "CDS"; gene "LOC115224279"; ID ""; gene_name "LOC115224279"; transcript_id "XM_029795093.2"; product "DNA repair protein XRCC4"; protein_id "XP_029650953.1"; exon_number "12";
NC_043021.1	Gnomon	transcript	6225675	6252261	.	-	.	gene_id "LOC115224279"; ID "XM_036513168.1"; gene_name "LOC115224279"; transcript_id "XM_036513168.1";
NC_043021.1	Gnomon	CDS	6225912	6225993	.	-	1	gene_id "LOC115224279"; db_xref "GeneID:115224279"; gbkey "CDS"; gene "LOC115224279"; ID ""; gene_name "LOC115224279"; transcript_id "XM_036513168.1"; product "DNA repair protein XRCC4"; protein_id "XP_036369061.1"; exon_number "12";
NC_043021.1	Gnomon	CDS	6227343	6227474	.	-	1	gene_id "LOC115224279"; db_xref "GeneID:115224279"; gbkey "CDS"; gene "LOC115224279"; ID ""; gene_name "LOC115224279"; transcript_id "XM_036513168.1"; product "DNA repair protein XRCC4"; protein_id "XP_036369061.1"; exon_number "11";
NC_043021.1	Gnomon	CDS	6230635	6230696	.	-	0	gene_id "LOC115224279"; db_xref "GeneID:115224279"; gbkey "CDS"; gene "LOC115224279"; ID ""; gene_name "LOC115224279"; transcript_id "XM_036513168.1"; product "DNA repair protein XRCC4"; protein_id "XP_036369061.1"; exon_number "10";
NC_043021.1	Gnomon	CDS	6232764	6232791	.	-	1	gene_id "LOC115224279"; db_xref "GeneID:115224279"; gbkey "CDS"; gene "LOC115224279"; ID ""; gene_name "LOC115224279"; transcript_id "XM_036513168.1"; product "DNA repair protein XRCC4"; protein_id "XP_036369061.1"; exon_number "9";
NC_043021.1	Gnomon	CDS	6233707	6233791	.	-	2	gene_id "LOC115224279"; db_xref "GeneID:115224279"; gbkey "CDS"; gene "LOC115224279"; ID ""; gene_name "LOC115224279"; transcript_id "XM_036513168.1"; product "DNA repair protein XRCC4"; protein_id "XP_036369061.1"; exon_number "8";
NC_043021.1	Gnomon	CDS	6234957	6235011	.	-	0	gene_id "LOC115224279"; db_xref "GeneID:115224279"; gbkey "CDS"; gene "LOC115224279"; ID ""; gene_name "LOC115224279"; transcript_id "XM_036513168.1"; product "DNA repair protein XRCC4"; protein_id "XP_036369061.1"; exon_number "7";
NC_043021.1	Gnomon	CDS	6236694	6236750	.	-	0	gene_id "LOC115224279"; db_xref "GeneID:115224279"; gbkey "CDS"; gene "LOC115224279"; ID ""; gene_name "LOC115224279"; transcript_id "XM_036513168.1"; product "DNA repair protein XRCC4"; protein_id "XP_036369061.1"; exon_number "6";
NC_043021.1	Gnomon	CDS	6238681	6238845	.	-	0	gene_id "LOC115224279"; db_xref "GeneID:115224279"; gbkey "CDS"; gene "LOC115224279"; ID ""; gene_name "LOC115224279"; transcript_id "XM_036513168.1"; product "DNA repair protein XRCC4"; protein_id "XP_036369061.1"; exon_number "5";
NC_043021.1	Gnomon	CDS	6241728	6241882	.	-	2	gene_id "LOC115224279"; db_xref "GeneID:115224279"; gbkey "CDS"; gene "LOC115224279"; ID ""; gene_name "LOC115224279"; transcript_id "XM_036513168.1"; product "DNA repair protein XRCC4"; protein_id "XP_036369061.1"; exon_number "4";
NC_043021.1	Gnomon	CDS	6243993	6244116	.	-	0	gene_id "LOC115224279"; db_xref "GeneID:115224279"; gbkey "CDS"; gene "LOC115224279"; ID ""; gene_name "LOC115224279"; transcript_id "XM_036513168.1"; product "DNA repair protein XRCC4"; protein_id "XP_036369061.1"; exon_number "3";
NC_043021.1	Gnomon	exon	6225675	6225993	.	-	.	gene_id "LOC115224279"; db_xref "GeneID:115224279"; gbkey "mRNA"; gene "LOC115224279"; ID ""; gene_name "LOC115224279"; transcript_id "XM_036513168.1"; product "DNA repair protein XRCC4, transcript variant X3"; exon_number "12"; model_evidence "Supporting evidence includes similarity to: 100% coverage of the annotated genomic feature by RNAseq alignments, including 42 samples with support for all annotated introns";
NC_043021.1	Gnomon	exon	6227343	6227474	.	-	.	gene_id "LOC115224279"; db_xref "GeneID:115224279"; gbkey "mRNA"; gene "LOC115224279"; ID ""; gene_name "LOC115224279"; transcript_id "XM_036513168.1"; product "DNA repair protein XRCC4, transcript variant X3"; exon_number "11"; model_evidence "Supporting evidence includes similarity to: 100% coverage of the annotated genomic feature by RNAseq alignments, including 42 samples with support for all annotated introns";
NC_043021.1	Gnomon	exon	6230635	6230696	.	-	.	gene_id "LOC115224279"; db_xref "GeneID:115224279"; gbkey "mRNA"; gene "LOC115224279"; ID ""; gene_name "LOC115224279"; transcript_id "XM_036513168.1"; product "DNA repair protein XRCC4, transcript variant X3"; exon_number "10"; model_evidence "Supporting evidence includes similarity to: 100% coverage of the annotated genomic feature by RNAseq alignments, including 42 samples with support for all annotated introns";
NC_043021.1	Gnomon	exon	6232764	6232791	.	-	.	gene_id "LOC115224279"; db_xref "GeneID:115224279"; gbkey "mRNA"; gene "LOC115224279"; ID ""; gene_name "LOC115224279"; transcript_id "XM_036513168.1"; product "DNA repair protein XRCC4, transcript variant X3"; exon_number "9"; model_evidence "Supporting evidence includes similarity to: 100% coverage of the annotated genomic feature by RNAseq alignments, including 42 samples with support for all annotated introns";
NC_043021.1	Gnomon	exon	6233707	6233791	.	-	.	gene_id "LOC115224279"; db_xref "GeneID:115224279"; gbkey "mRNA"; gene "LOC115224279"; ID ""; gene_name "LOC115224279"; transcript_id "XM_036513168.1"; product "DNA repair protein XRCC4, transcript variant X3"; exon_number "8"; model_evidence "Supporting evidence includes similarity to: 100% coverage of the annotated genomic feature by RNAseq alignments, including 42 samples with support for all annotated introns";
NC_043021.1	Gnomon	exon	6234957	6235011	.	-	.	gene_id "LOC115224279"; db_xref "GeneID:115224279"; gbkey "mRNA"; gene "LOC115224279"; ID ""; gene_name "LOC115224279"; transcript_id "XM_036513168.1"; product "DNA repair protein XRCC4, transcript variant X3"; exon_number "7"; model_evidence "Supporting evidence includes similarity to: 100% coverage of the annotated genomic feature by RNAseq alignments, including 42 samples with support for all annotated introns";
NC_043021.1	Gnomon	exon	6236694	6236750	.	-	.	gene_id "LOC115224279"; db_xref "GeneID:115224279"; gbkey "mRNA"; gene "LOC115224279"; ID ""; gene_name "LOC115224279"; transcript_id "XM_036513168.1"; product "DNA repair protein XRCC4, transcript variant X3"; exon_number "6"; model_evidence "Supporting evidence includes similarity to: 100% coverage of the annotated genomic feature by RNAseq alignments, including 42 samples with support for all annotated introns";
NC_043021.1	Gnomon	exon	6238681	6238845	.	-	.	gene_id "LOC115224279"; db_xref "GeneID:115224279"; gbkey "mRNA"; gene "LOC115224279"; ID ""; gene_name "LOC115224279"; transcript_id "XM_036513168.1"; product "DNA repair protein XRCC4, transcript variant X3"; exon_number "5"; model_evidence "Supporting evidence includes similarity to: 100% coverage of the annotated genomic feature by RNAseq alignments, including 42 samples with support for all annotated introns";
NC_043021.1	Gnomon	exon	6241728	6241882	.	-	.	gene_id "LOC115224279"; db_xref "GeneID:115224279"; gbkey "mRNA"; gene "LOC115224279"; ID ""; gene_name "LOC115224279"; transcript_id "XM_036513168.1"; product "DNA repair protein XRCC4, transcript variant X3"; exon_number "4"; model_evidence "Supporting evidence includes similarity to: 100% coverage of the annotated genomic feature by RNAseq alignments, including 42 samples with support for all annotated introns";
NC_043021.1	Gnomon	exon	6243993	6244117	.	-	.	gene_id "LOC115224279"; db_xref "GeneID:115224279"; gbkey "mRNA"; gene "LOC115224279"; ID ""; gene_name "LOC115224279"; transcript_id "XM_036513168.1"; product "DNA repair protein XRCC4, transcript variant X3"; exon_number "3"; model_evidence "Supporting evidence includes similarity to: 100% coverage of the annotated genomic feature by RNAseq alignments, including 42 samples with support for all annotated introns";
NC_043021.1	Gnomon	exon	6245793	6245892	.	-	.	gene_id "LOC115224279"; db_xref "GeneID:115224279"; gbkey "mRNA"; gene "LOC115224279"; ID ""; gene_name "LOC115224279"; transcript_id "XM_036513168.1"; product "DNA repair protein XRCC4, transcript variant X3"; exon_number "2"; model_evidence "Supporting evidence includes similarity to: 100% coverage of the annotated genomic feature by RNAseq alignments, including 42 samples with support for all annotated introns";
NC_043021.1	Gnomon	exon	6252067	6252261	.	-	.	gene_id "LOC115224279"; db_xref "GeneID:115224279"; gbkey "mRNA"; gene "LOC115224279"; ID ""; gene_name "LOC115224279"; transcript_id "XM_036513168.1"; product "DNA repair protein XRCC4, transcript variant X3"; exon_number "1"; model_evidence "Supporting evidence includes similarity to: 100% coverage of the annotated genomic feature by RNAseq alignments, including 42 samples with support for all annotated introns";
NC_043021.1	Gnomon	start_codon	6244114	6244116	.	-	0	gene_id "LOC115224279"; db_xref "GeneID:115224279"; gbkey "CDS"; gene "LOC115224279"; ID ""; gene_name "LOC115224279"; transcript_id "XM_036513168.1"; product "DNA repair protein XRCC4"; protein_id "XP_036369061.1"; exon_number "3";
NC_043021.1	Gnomon	stop_codon	6225909	6225911	.	-	0	gene_id "LOC115224279"; db_xref "GeneID:115224279"; gbkey "CDS"; gene "LOC115224279"; ID ""; gene_name "LOC115224279"; transcript_id "XM_036513168.1"; product "DNA repair protein XRCC4"; protein_id "XP_036369061.1"; exon_number "12";
NC_043021.1	Gnomon	transcript	6225672	6266515	.	-	.	gene_id "LOC115224279"; ID "XR_005003749.1"; gene_name "LOC115224279"; transcript_id "XR_005003749.1";
NC_043021.1	Gnomon	exon	6225672	6225816	.	-	.	gene_id "LOC115224279"; db_xref "GeneID:115224279"; gbkey "misc_RNA"; gene "LOC115224279"; ID ""; gene_name "LOC115224279"; transcript_id "XR_005003749.1"; product "DNA repair protein XRCC4, transcript variant X2"; exon_number "13"; model_evidence "Supporting evidence includes similarity to: 100% coverage of the annotated genomic feature by RNAseq alignments, including 28 samples with support for all annotated introns";
NC_043021.1	Gnomon	exon	6225849	6225993	.	-	.	gene_id "LOC115224279"; db_xref "GeneID:115224279"; gbkey "misc_RNA"; gene "LOC115224279"; ID ""; gene_name "LOC115224279"; transcript_id "XR_005003749.1"; product "DNA repair protein XRCC4, transcript variant X2"; exon_number "12"; model_evidence "Supporting evidence includes similarity to: 100% coverage of the annotated genomic feature by RNAseq alignments, including 28 samples with support for all annotated introns";
NC_043021.1	Gnomon	exon	6227343	6227474	.	-	.	gene_id "LOC115224279"; db_xref "GeneID:115224279"; gbkey "misc_RNA"; gene "LOC115224279"; ID ""; gene_name "LOC115224279"; transcript_id "XR_005003749.1"; product "DNA repair protein XRCC4, transcript variant X2"; exon_number "11"; model_evidence "Supporting evidence includes similarity to: 100% coverage of the annotated genomic feature by RNAseq alignments, including 28 samples with support for all annotated introns";
NC_043021.1	Gnomon	exon	6230635	6230696	.	-	.	gene_id "LOC115224279"; db_xref "GeneID:115224279"; gbkey "misc_RNA"; gene "LOC115224279"; ID ""; gene_name "LOC115224279"; transcript_id "XR_005003749.1"; product "DNA repair protein XRCC4, transcript variant X2"; exon_number "10"; model_evidence "Supporting evidence includes similarity to: 100% coverage of the annotated genomic feature by RNAseq alignments, including 28 samples with support for all annotated introns";
NC_043021.1	Gnomon	exon	6232764	6232791	.	-	.	gene_id "LOC115224279"; db_xref "GeneID:115224279"; gbkey "misc_RNA"; gene "LOC115224279"; ID ""; gene_name "LOC115224279"; transcript_id "XR_005003749.1"; product "DNA repair protein XRCC4, transcript variant X2"; exon_number "9"; model_evidence "Supporting evidence includes similarity to: 100% coverage of the annotated genomic feature by RNAseq alignments, including 28 samples with support for all annotated introns";
NC_043021.1	Gnomon	exon	6233707	6233791	.	-	.	gene_id "LOC115224279"; db_xref "GeneID:115224279"; gbkey "misc_RNA"; gene "LOC115224279"; ID ""; gene_name "LOC115224279"; transcript_id "XR_005003749.1"; product "DNA repair protein XRCC4, transcript variant X2"; exon_number "8"; model_evidence "Supporting evidence includes similarity to: 100% coverage of the annotated genomic feature by RNAseq alignments, including 28 samples with support for all annotated introns";
NC_043021.1	Gnomon	exon	6234957	6235011	.	-	.	gene_id "LOC115224279"; db_xref "GeneID:115224279"; gbkey "misc_RNA"; gene "LOC115224279"; ID ""; gene_name "LOC115224279"; transcript_id "XR_005003749.1"; product "DNA repair protein XRCC4, transcript variant X2"; exon_number "7"; model_evidence "Supporting evidence includes similarity to: 100% coverage of the annotated genomic feature by RNAseq alignments, including 28 samples with support for all annotated introns";
NC_043021.1	Gnomon	exon	6236694	6236750	.	-	.	gene_id "LOC115224279"; db_xref "GeneID:115224279"; gbkey "misc_RNA"; gene "LOC115224279"; ID ""; gene_name "LOC115224279"; transcript_id "XR_005003749.1"; product "DNA repair protein XRCC4, transcript variant X2"; exon_number "6"; model_evidence "Supporting evidence includes similarity to: 100% coverage of the annotated genomic feature by RNAseq alignments, including 28 samples with support for all annotated introns";
NC_043021.1	Gnomon	exon	6238681	6238845	.	-	.	gene_id "LOC115224279"; db_xref "GeneID:115224279"; gbkey "misc_RNA"; gene "LOC115224279"; ID ""; gene_name "LOC115224279"; transcript_id "XR_005003749.1"; product "DNA repair protein XRCC4, transcript variant X2"; exon_number "5"; model_evidence "Supporting evidence includes similarity to: 100% coverage of the annotated genomic feature by RNAseq alignments, including 28 samples with support for all annotated introns";
NC_043021.1	Gnomon	exon	6241728	6241882	.	-	.	gene_id "LOC115224279"; db_xref "GeneID:115224279"; gbkey "misc_RNA"; gene "LOC115224279"; ID ""; gene_name "LOC115224279"; transcript_id "XR_005003749.1"; product "DNA repair protein XRCC4, transcript variant X2"; exon_number "4"; model_evidence "Supporting evidence includes similarity to: 100% coverage of the annotated genomic feature by RNAseq alignments, including 28 samples with support for all annotated introns";
NC_043021.1	Gnomon	exon	6243993	6244117	.	-	.	gene_id "LOC115224279"; db_xref "GeneID:115224279"; gbkey "misc_RNA"; gene "LOC115224279"; ID ""; gene_name "LOC115224279"; transcript_id "XR_005003749.1"; product "DNA repair protein XRCC4, transcript variant X2"; exon_number "3"; model_evidence "Supporting evidence includes similarity to: 100% coverage of the annotated genomic feature by RNAseq alignments, including 28 samples with support for all annotated introns";
NC_043021.1	Gnomon	exon	6245793	6245892	.	-	.	gene_id "LOC115224279"; db_xref "GeneID:115224279"; gbkey "misc_RNA"; gene "LOC115224279"; ID ""; gene_name "LOC115224279"; transcript_id "XR_005003749.1"; product "DNA repair protein XRCC4, transcript variant X2"; exon_number "2"; model_evidence "Supporting evidence includes similarity to: 100% coverage of the annotated genomic feature by RNAseq alignments, including 28 samples with support for all annotated introns";
NC_043021.1	Gnomon	exon	6266381	6266515	.	-	.	gene_id "LOC115224279"; db_xref "GeneID:115224279"; gbkey "misc_RNA"; gene "LOC115224279"; ID ""; gene_name "LOC115224279"; transcript_id "XR_005003749.1"; product "DNA repair protein XRCC4, transcript variant X2"; exon_number "1"; model_evidence "Supporting evidence includes similarity to: 100% coverage of the annotated genomic feature by RNAseq alignments, including 28 samples with support for all annotated introns";
NC_043021.1	Gnomon	gene	6206595	6234324	.	+	.	gene_id "LOC115224280"; db_xref "GeneID:115224280"; gbkey "Gene"; gene "LOC115224280"; gene_biotype "protein_coding"; ID ""; gene_name "LOC115224280";
NC_043021.1	Gnomon~FLAMseq	transcript	6206595	6234324	.	+	.	gene_id "LOC115224280"; ID "XM_029795094.2"; gene_name "LOC115224280"; transcript_id "FLAMseq_ext~XM_029795094.2"; three_prime_ext "18502";
NC_043021.1	Gnomon~FLAMseq	exon	6206595	6207355	.	+	.	gene_id "LOC115224280"; db_xref "GeneID:115224280"; gbkey "mRNA"; gene "LOC115224280"; ID ""; gene_name "LOC115224280"; transcript_id "FLAMseq_ext~XM_029795094.2"; product "neuferricin-like"; exon_number "1"; model_evidence "Supporting evidence includes similarity to: 10 Proteins, and 100% coverage of the annotated genomic feature by RNAseq alignments, including 25 samples with support for all annotated introns";
NC_043021.1	Gnomon~FLAMseq	exon	6208742	6208882	.	+	.	gene_id "LOC115224280"; db_xref "GeneID:115224280"; gbkey "mRNA"; gene "LOC115224280"; ID ""; gene_name "LOC115224280"; transcript_id "FLAMseq_ext~XM_029795094.2"; product "neuferricin-like"; exon_number "2"; model_evidence "Supporting evidence includes similarity to: 10 Proteins, and 100% coverage of the annotated genomic feature by RNAseq alignments, including 25 samples with support for all annotated introns";
NC_043021.1	Gnomon~FLAMseq	exon	6214338	6214521	.	+	.	gene_id "LOC115224280"; db_xref "GeneID:115224280"; gbkey "mRNA"; gene "LOC115224280"; ID ""; gene_name "LOC115224280"; transcript_id "FLAMseq_ext~XM_029795094.2"; product "neuferricin-like"; exon_number "3"; model_evidence "Supporting evidence includes similarity to: 10 Proteins, and 100% coverage of the annotated genomic feature by RNAseq alignments, including 25 samples with support for all annotated introns";
NC_043021.1	Gnomon~FLAMseq	exon	6215315	6215822	.	+	.	gene_id "LOC115224280"; db_xref "GeneID:115224280"; gbkey "mRNA"; gene "LOC115224280"; ID ""; gene_name "LOC115224280"; transcript_id "FLAMseq_ext~XM_029795094.2"; product "neuferricin-like"; exon_number "4"; model_evidence "Supporting evidence includes similarity to: 10 Proteins, and 100% coverage of the annotated genomic feature by RNAseq alignments, including 25 samples with support for all annotated introns";
NC_043021.1	Gnomon~FLAMseq	exon	6215315	6234324	.	+	.	gene_id "LOC115224280"; db_xref "GeneID:115224280"; gbkey "mRNA"; gene "LOC115224280"; ID ""; gene_name "LOC115224280"; transcript_id "FLAMseq_ext~XM_029795094.2"; product ""; exon_number "4"; model_evidence "Supporting evidence includes similarity to: 10 Proteins, and 100% coverage of the annotated genomic feature by RNAseq alignments"; three_prime_ext "18502";
NC_043021.1	Gnomon	transcript	6206595	6215822	.	+	.	gene_id "LOC115224280"; ID "XM_029795094.2"; gene_name "LOC115224280"; transcript_id "XM_029795094.2";
NC_043021.1	Gnomon	CDS	6206950	6207355	.	+	0	gene_id "LOC115224280"; db_xref "GeneID:115224280"; gbkey "CDS"; gene "LOC115224280"; ID ""; gene_name "LOC115224280"; transcript_id "XM_029795094.2"; product "neuferricin-like"; protein_id "XP_029650954.1"; exon_number "1";
NC_043021.1	Gnomon	CDS	6208742	6208882	.	+	2	gene_id "LOC115224280"; db_xref "GeneID:115224280"; gbkey "CDS"; gene "LOC115224280"; ID ""; gene_name "LOC115224280"; transcript_id "XM_029795094.2"; product "neuferricin-like"; protein_id "XP_029650954.1"; exon_number "2";
NC_043021.1	Gnomon	CDS	6214338	6214521	.	+	2	gene_id "LOC115224280"; db_xref "GeneID:115224280"; gbkey "CDS"; gene "LOC115224280"; ID ""; gene_name "LOC115224280"; transcript_id "XM_029795094.2"; product "neuferricin-like"; protein_id "XP_029650954.1"; exon_number "3";
NC_043021.1	Gnomon	CDS	6215315	6215525	.	+	1	gene_id "LOC115224280"; db_xref "GeneID:115224280"; gbkey "CDS"; gene "LOC115224280"; ID ""; gene_name "LOC115224280"; transcript_id "XM_029795094.2"; product "neuferricin-like"; protein_id "XP_029650954.1"; exon_number "4";
NC_043021.1	Gnomon	exon	6206595	6207355	.	+	.	gene_id "LOC115224280"; db_xref "GeneID:115224280"; gbkey "mRNA"; gene "LOC115224280"; ID ""; gene_name "LOC115224280"; transcript_id "XM_029795094.2"; product "neuferricin-like"; exon_number "1"; model_evidence "Supporting evidence includes similarity to: 10 Proteins, and 100% coverage of the annotated genomic feature by RNAseq alignments, including 25 samples with support for all annotated introns";
NC_043021.1	Gnomon	exon	6208742	6208882	.	+	.	gene_id "LOC115224280"; db_xref "GeneID:115224280"; gbkey "mRNA"; gene "LOC115224280"; ID ""; gene_name "LOC115224280"; transcript_id "XM_029795094.2"; product "neuferricin-like"; exon_number "2"; model_evidence "Supporting evidence includes similarity to: 10 Proteins, and 100% coverage of the annotated genomic feature by RNAseq alignments, including 25 samples with support for all annotated introns";
NC_043021.1	Gnomon	exon	6214338	6214521	.	+	.	gene_id "LOC115224280"; db_xref "GeneID:115224280"; gbkey "mRNA"; gene "LOC115224280"; ID ""; gene_name "LOC115224280"; transcript_id "XM_029795094.2"; product "neuferricin-like"; exon_number "3"; model_evidence "Supporting evidence includes similarity to: 10 Proteins, and 100% coverage of the annotated genomic feature by RNAseq alignments, including 25 samples with support for all annotated introns";
NC_043021.1	Gnomon	exon	6215315	6215822	.	+	.	gene_id "LOC115224280"; db_xref "GeneID:115224280"; gbkey "mRNA"; gene "LOC115224280"; ID ""; gene_name "LOC115224280"; transcript_id "XM_029795094.2"; product "neuferricin-like"; exon_number "4"; model_evidence "Supporting evidence includes similarity to: 10 Proteins, and 100% coverage of the annotated genomic feature by RNAseq alignments, including 25 samples with support for all annotated introns";
NC_043021.1	Gnomon	start_codon	6206950	6206952	.	+	0	gene_id "LOC115224280"; db_xref "GeneID:115224280"; gbkey "CDS"; gene "LOC115224280"; ID ""; gene_name "LOC115224280"; transcript_id "XM_029795094.2"; product "neuferricin-like"; protein_id "XP_029650954.1"; exon_number "1";
NC_043021.1	Gnomon	stop_codon	6215526	6215528	.	+	0	gene_id "LOC115224280"; db_xref "GeneID:115224280"; gbkey "CDS"; gene "LOC115224280"; ID ""; gene_name "LOC115224280"; transcript_id "XM_029795094.2"; product "neuferricin-like"; protein_id "XP_029650954.1"; exon_number "4";
NC_043021.1	Gnomon	gene	6069995	6112844	.	-	.	gene_id "LOC115224281"; db_xref "GeneID:115224281"; gbkey "Gene"; gene "LOC115224281"; gene_biotype "protein_coding"; ID ""; gene_name "LOC115224281";
NC_043021.1	Gnomon~Covext	transcript	6069995	6111614	.	-	.	gene_id "LOC115224281"; ID "XM_029795095.2"; gene_name "LOC115224281"; transcript_id "Covext~XM_029795095.2";
NC_043021.1	Covext	exon	6071117	6072783	.	-	.	gene_id "LOC115224281"; db_xref "GeneID:115224281"; gbkey "mRNA"; gene "LOC115224281"; ID ""; gene_name "LOC115224281"; transcript_id "Covext~XM_029795095.2"; product "endochitinase A-like, transcript variant X1"; exon_number "8"; model_evidence "Supporting evidence includes similarity to: 2 Proteins, and 100% coverage of the annotated genomic feature by RNAseq alignments, including 27 samples with support for all annotated introns";
NC_043021.1	Covext	exon	6075075	6075128	.	-	.	gene_id "LOC115224281"; db_xref "GeneID:115224281"; gbkey "mRNA"; gene "LOC115224281"; ID ""; gene_name "LOC115224281"; transcript_id "Covext~XM_029795095.2"; product "endochitinase A-like, transcript variant X1"; exon_number "7"; model_evidence "Supporting evidence includes similarity to: 2 Proteins, and 100% coverage of the annotated genomic feature by RNAseq alignments, including 27 samples with support for all annotated introns";
NC_043021.1	Covext	exon	6077529	6077570	.	-	.	gene_id "LOC115224281"; db_xref "GeneID:115224281"; gbkey "mRNA"; gene "LOC115224281"; ID ""; gene_name "LOC115224281"; transcript_id "Covext~XM_029795095.2"; product "endochitinase A-like, transcript variant X1"; exon_number "6"; model_evidence "Supporting evidence includes similarity to: 2 Proteins, and 100% coverage of the annotated genomic feature by RNAseq alignments, including 27 samples with support for all annotated introns";
NC_043021.1	Covext	exon	6078083	6078159	.	-	.	gene_id "LOC115224281"; db_xref "GeneID:115224281"; gbkey "mRNA"; gene "LOC115224281"; ID ""; gene_name "LOC115224281"; transcript_id "Covext~XM_029795095.2"; product "endochitinase A-like, transcript variant X1"; exon_number "5"; model_evidence "Supporting evidence includes similarity to: 2 Proteins, and 100% coverage of the annotated genomic feature by RNAseq alignments, including 27 samples with support for all annotated introns";
NC_043021.1	Covext	exon	6082966	6083058	.	-	.	gene_id "LOC115224281"; db_xref "GeneID:115224281"; gbkey "mRNA"; gene "LOC115224281"; ID ""; gene_name "LOC115224281"; transcript_id "Covext~XM_029795095.2"; product "endochitinase A-like, transcript variant X1"; exon_number "4"; model_evidence "Supporting evidence includes similarity to: 2 Proteins, and 100% coverage of the annotated genomic feature by RNAseq alignments, including 27 samples with support for all annotated introns";
NC_043021.1	Covext	exon	6092563	6092618	.	-	.	gene_id "LOC115224281"; db_xref "GeneID:115224281"; gbkey "mRNA"; gene "LOC115224281"; ID ""; gene_name "LOC115224281"; transcript_id "Covext~XM_029795095.2"; product "endochitinase A-like, transcript variant X1"; exon_number "3"; model_evidence "Supporting evidence includes similarity to: 2 Proteins, and 100% coverage of the annotated genomic feature by RNAseq alignments, including 27 samples with support for all annotated introns";
NC_043021.1	Covext	exon	6093648	6094153	.	-	.	gene_id "LOC115224281"; db_xref "GeneID:115224281"; gbkey "mRNA"; gene "LOC115224281"; ID ""; gene_name "LOC115224281"; transcript_id "Covext~XM_029795095.2"; product "endochitinase A-like, transcript variant X1"; exon_number "2"; model_evidence "Supporting evidence includes similarity to: 2 Proteins, and 100% coverage of the annotated genomic feature by RNAseq alignments, including 27 samples with support for all annotated introns";
NC_043021.1	Covext	exon	6111349	6111614	.	-	.	gene_id "LOC115224281"; db_xref "GeneID:115224281"; gbkey "mRNA"; gene "LOC115224281"; ID ""; gene_name "LOC115224281"; transcript_id "Covext~XM_029795095.2"; product "endochitinase A-like, transcript variant X1"; exon_number "1"; model_evidence "Supporting evidence includes similarity to: 2 Proteins, and 100% coverage of the annotated genomic feature by RNAseq alignments, including 27 samples with support for all annotated introns";
NC_043021.1	Covext	exon	6069995	6072783	.	-	.	gene_id "LOC115224281"; db_xref "GeneID:115224281"; gbkey "mRNA"; gene "LOC115224281"; ID ""; gene_name "LOC115224281"; transcript_id "Covext~XM_029795095.2"; product "endochitinase A-like, transcript variant X1"; exon_number "8"; model_evidence "Supporting evidence includes similarity to: 2 Proteins, and 100% coverage of the annotated genomic feature by RNAseq alignments, including 27 samples with support for all annotated introns"; three_prime_ext "1122";
NC_043021.1	Gnomon	transcript	6071117	6111614	.	-	.	gene_id "LOC115224281"; ID "XM_029795095.2"; gene_name "LOC115224281"; transcript_id "XM_029795095.2";
NC_043021.1	Gnomon	CDS	6072707	6072783	.	-	2	gene_id "LOC115224281"; db_xref "GeneID:115224281"; gbkey "CDS"; gene "LOC115224281"; ID ""; gene_name "LOC115224281"; transcript_id "XM_029795095.2"; product "endochitinase A-like isoform X1"; protein_id "XP_029650955.1"; exon_number "8";
NC_043021.1	Gnomon	CDS	6075075	6075128	.	-	2	gene_id "LOC115224281"; db_xref "GeneID:115224281"; gbkey "CDS"; gene "LOC115224281"; ID ""; gene_name "LOC115224281"; transcript_id "XM_029795095.2"; product "endochitinase A-like isoform X1"; protein_id "XP_029650955.1"; exon_number "7";
NC_043021.1	Gnomon	CDS	6077529	6077570	.	-	2	gene_id "LOC115224281"; db_xref "GeneID:115224281"; gbkey "CDS"; gene "LOC115224281"; ID ""; gene_name "LOC115224281"; transcript_id "XM_029795095.2"; product "endochitinase A-like isoform X1"; protein_id "XP_029650955.1"; exon_number "6";
NC_043021.1	Gnomon	CDS	6078083	6078159	.	-	1	gene_id "LOC115224281"; db_xref "GeneID:115224281"; gbkey "CDS"; gene "LOC115224281"; ID ""; gene_name "LOC115224281"; transcript_id "XM_029795095.2"; product "endochitinase A-like isoform X1"; protein_id "XP_029650955.1"; exon_number "5";
NC_043021.1	Gnomon	CDS	6082966	6083058	.	-	1	gene_id "LOC115224281"; db_xref "GeneID:115224281"; gbkey "CDS"; gene "LOC115224281"; ID ""; gene_name "LOC115224281"; transcript_id "XM_029795095.2"; product "endochitinase A-like isoform X1"; protein_id "XP_029650955.1"; exon_number "4";
NC_043021.1	Gnomon	CDS	6092563	6092618	.	-	0	gene_id "LOC115224281"; db_xref "GeneID:115224281"; gbkey "CDS"; gene "LOC115224281"; ID ""; gene_name "LOC115224281"; transcript_id "XM_029795095.2"; product "endochitinase A-like isoform X1"; protein_id "XP_029650955.1"; exon_number "3";
NC_043021.1	Gnomon	CDS	6093648	6094153	.	-	2	gene_id "LOC115224281"; db_xref "GeneID:115224281"; gbkey "CDS"; gene "LOC115224281"; ID ""; gene_name "LOC115224281"; transcript_id "XM_029795095.2"; product "endochitinase A-like isoform X1"; protein_id "XP_029650955.1"; exon_number "2";
NC_043021.1	Gnomon	CDS	6111349	6111361	.	-	0	gene_id "LOC115224281"; db_xref "GeneID:115224281"; gbkey "CDS"; gene "LOC115224281"; ID ""; gene_name "LOC115224281"; transcript_id "XM_029795095.2"; product "endochitinase A-like isoform X1"; protein_id "XP_029650955.1"; exon_number "1";
NC_043021.1	Gnomon	exon	6071117	6072783	.	-	.	gene_id "LOC115224281"; db_xref "GeneID:115224281"; gbkey "mRNA"; gene "LOC115224281"; ID ""; gene_name "LOC115224281"; transcript_id "XM_029795095.2"; product "endochitinase A-like, transcript variant X1"; exon_number "8"; model_evidence "Supporting evidence includes similarity to: 2 Proteins, and 100% coverage of the annotated genomic feature by RNAseq alignments, including 27 samples with support for all annotated introns";
NC_043021.1	Gnomon	exon	6075075	6075128	.	-	.	gene_id "LOC115224281"; db_xref "GeneID:115224281"; gbkey "mRNA"; gene "LOC115224281"; ID ""; gene_name "LOC115224281"; transcript_id "XM_029795095.2"; product "endochitinase A-like, transcript variant X1"; exon_number "7"; model_evidence "Supporting evidence includes similarity to: 2 Proteins, and 100% coverage of the annotated genomic feature by RNAseq alignments, including 27 samples with support for all annotated introns";
NC_043021.1	Gnomon	exon	6077529	6077570	.	-	.	gene_id "LOC115224281"; db_xref "GeneID:115224281"; gbkey "mRNA"; gene "LOC115224281"; ID ""; gene_name "LOC115224281"; transcript_id "XM_029795095.2"; product "endochitinase A-like, transcript variant X1"; exon_number "6"; model_evidence "Supporting evidence includes similarity to: 2 Proteins, and 100% coverage of the annotated genomic feature by RNAseq alignments, including 27 samples with support for all annotated introns";
NC_043021.1	Gnomon	exon	6078083	6078159	.	-	.	gene_id "LOC115224281"; db_xref "GeneID:115224281"; gbkey "mRNA"; gene "LOC115224281"; ID ""; gene_name "LOC115224281"; transcript_id "XM_029795095.2"; product "endochitinase A-like, transcript variant X1"; exon_number "5"; model_evidence "Supporting evidence includes similarity to: 2 Proteins, and 100% coverage of the annotated genomic feature by RNAseq alignments, including 27 samples with support for all annotated introns";
NC_043021.1	Gnomon	exon	6082966	6083058	.	-	.	gene_id "LOC115224281"; db_xref "GeneID:115224281"; gbkey "mRNA"; gene "LOC115224281"; ID ""; gene_name "LOC115224281"; transcript_id "XM_029795095.2"; product "endochitinase A-like, transcript variant X1"; exon_number "4"; model_evidence "Supporting evidence includes similarity to: 2 Proteins, and 100% coverage of the annotated genomic feature by RNAseq alignments, including 27 samples with support for all annotated introns";
NC_043021.1	Gnomon	exon	6092563	6092618	.	-	.	gene_id "LOC115224281"; db_xref "GeneID:115224281"; gbkey "mRNA"; gene "LOC115224281"; ID ""; gene_name "LOC115224281"; transcript_id "XM_029795095.2"; product "endochitinase A-like, transcript variant X1"; exon_number "3"; model_evidence "Supporting evidence includes similarity to: 2 Proteins, and 100% coverage of the annotated genomic feature by RNAseq alignments, including 27 samples with support for all annotated introns";
NC_043021.1	Gnomon	exon	6093648	6094153	.	-	.	gene_id "LOC115224281"; db_xref "GeneID:115224281"; gbkey "mRNA"; gene "LOC115224281"; ID ""; gene_name "LOC115224281"; transcript_id "XM_029795095.2"; product "endochitinase A-like, transcript variant X1"; exon_number "2"; model_evidence "Supporting evidence includes similarity to: 2 Proteins, and 100% coverage of the annotated genomic feature by RNAseq alignments, including 27 samples with support for all annotated introns";
NC_043021.1	Gnomon	exon	6111349	6111614	.	-	.	gene_id "LOC115224281"; db_xref "GeneID:115224281"; gbkey "mRNA"; gene "LOC115224281"; ID ""; gene_name "LOC115224281"; transcript_id "XM_029795095.2"; product "endochitinase A-like, transcript variant X1"; exon_number "1"; model_evidence "Supporting evidence includes similarity to: 2 Proteins, and 100% coverage of the annotated genomic feature by RNAseq alignments, including 27 samples with support for all annotated introns";
NC_043021.1	Gnomon	start_codon	6111359	6111361	.	-	0	gene_id "LOC115224281"; db_xref "GeneID:115224281"; gbkey "CDS"; gene "LOC115224281"; ID ""; gene_name "LOC115224281"; transcript_id "XM_029795095.2"; product "endochitinase A-like isoform X1"; protein_id "XP_029650955.1"; exon_number "1";
NC_043021.1	Gnomon	stop_codon	6072704	6072706	.	-	0	gene_id "LOC115224281"; db_xref "GeneID:115224281"; gbkey "CDS"; gene "LOC115224281"; ID ""; gene_name "LOC115224281"; transcript_id "XM_029795095.2"; product "endochitinase A-like isoform X1"; protein_id "XP_029650955.1"; exon_number "8";
NC_043021.1	Gnomon	transcript	6071117	6112844	.	-	.	gene_id "LOC115224281"; ID "XM_036513169.1"; gene_name "LOC115224281"; transcript_id "XM_036513169.1";
NC_043021.1	Gnomon	CDS	6072707	6072783	.	-	2	gene_id "LOC115224281"; db_xref "GeneID:115224281"; gbkey "CDS"; gene "LOC115224281"; ID ""; gene_name "LOC115224281"; transcript_id "XM_036513169.1"; product "endochitinase A-like isoform X2"; protein_id "XP_036369062.1"; exon_number "8";
NC_043021.1	Gnomon	CDS	6075075	6075128	.	-	2	gene_id "LOC115224281"; db_xref "GeneID:115224281"; gbkey "CDS"; gene "LOC115224281"; ID ""; gene_name "LOC115224281"; transcript_id "XM_036513169.1"; product "endochitinase A-like isoform X2"; protein_id "XP_036369062.1"; exon_number "7";
NC_043021.1	Gnomon	CDS	6077529	6077570	.	-	2	gene_id "LOC115224281"; db_xref "GeneID:115224281"; gbkey "CDS"; gene "LOC115224281"; ID ""; gene_name "LOC115224281"; transcript_id "XM_036513169.1"; product "endochitinase A-like isoform X2"; protein_id "XP_036369062.1"; exon_number "6";
NC_043021.1	Gnomon	CDS	6078083	6078159	.	-	1	gene_id "LOC115224281"; db_xref "GeneID:115224281"; gbkey "CDS"; gene "LOC115224281"; ID ""; gene_name "LOC115224281"; transcript_id "XM_036513169.1"; product "endochitinase A-like isoform X2"; protein_id "XP_036369062.1"; exon_number "5";
NC_043021.1	Gnomon	CDS	6092563	6092618	.	-	0	gene_id "LOC115224281"; db_xref "GeneID:115224281"; gbkey "CDS"; gene "LOC115224281"; ID ""; gene_name "LOC115224281"; transcript_id "XM_036513169.1"; product "endochitinase A-like isoform X2"; protein_id "XP_036369062.1"; exon_number "4";
NC_043021.1	Gnomon	CDS	6093648	6094153	.	-	2	gene_id "LOC115224281"; db_xref "GeneID:115224281"; gbkey "CDS"; gene "LOC115224281"; ID ""; gene_name "LOC115224281"; transcript_id "XM_036513169.1"; product "endochitinase A-like isoform X2"; protein_id "XP_036369062.1"; exon_number "3";
NC_043021.1	Gnomon	CDS	6111349	6111361	.	-	0	gene_id "LOC115224281"; db_xref "GeneID:115224281"; gbkey "CDS"; gene "LOC115224281"; ID ""; gene_name "LOC115224281"; transcript_id "XM_036513169.1"; product "endochitinase A-like isoform X2"; protein_id "XP_036369062.1"; exon_number "2";
NC_043021.1	Gnomon	exon	6071117	6072783	.	-	.	gene_id "LOC115224281"; db_xref "GeneID:115224281"; gbkey "mRNA"; gene "LOC115224281"; ID ""; gene_name "LOC115224281"; transcript_id "XM_036513169.1"; product "endochitinase A-like, transcript variant X2"; exon_number "8"; model_evidence "Supporting evidence includes similarity to: 2 Proteins, and 100% coverage of the annotated genomic feature by RNAseq alignments, including 3 samples with support for all annotated introns";
NC_043021.1	Gnomon	exon	6075075	6075128	.	-	.	gene_id "LOC115224281"; db_xref "GeneID:115224281"; gbkey "mRNA"; gene "LOC115224281"; ID ""; gene_name "LOC115224281"; transcript_id "XM_036513169.1"; product "endochitinase A-like, transcript variant X2"; exon_number "7"; model_evidence "Supporting evidence includes similarity to: 2 Proteins, and 100% coverage of the annotated genomic feature by RNAseq alignments, including 3 samples with support for all annotated introns";
NC_043021.1	Gnomon	exon	6077529	6077570	.	-	.	gene_id "LOC115224281"; db_xref "GeneID:115224281"; gbkey "mRNA"; gene "LOC115224281"; ID ""; gene_name "LOC115224281"; transcript_id "XM_036513169.1"; product "endochitinase A-like, transcript variant X2"; exon_number "6"; model_evidence "Supporting evidence includes similarity to: 2 Proteins, and 100% coverage of the annotated genomic feature by RNAseq alignments, including 3 samples with support for all annotated introns";
NC_043021.1	Gnomon	exon	6078083	6078159	.	-	.	gene_id "LOC115224281"; db_xref "GeneID:115224281"; gbkey "mRNA"; gene "LOC115224281"; ID ""; gene_name "LOC115224281"; transcript_id "XM_036513169.1"; product "endochitinase A-like, transcript variant X2"; exon_number "5"; model_evidence "Supporting evidence includes similarity to: 2 Proteins, and 100% coverage of the annotated genomic feature by RNAseq alignments, including 3 samples with support for all annotated introns";
NC_043021.1	Gnomon	exon	6092563	6092618	.	-	.	gene_id "LOC115224281"; db_xref "GeneID:115224281"; gbkey "mRNA"; gene "LOC115224281"; ID ""; gene_name "LOC115224281"; transcript_id "XM_036513169.1"; product "endochitinase A-like, transcript variant X2"; exon_number "4"; model_evidence "Supporting evidence includes similarity to: 2 Proteins, and 100% coverage of the annotated genomic feature by RNAseq alignments, including 3 samples with support for all annotated introns";
NC_043021.1	Gnomon	exon	6093648	6094153	.	-	.	gene_id "LOC115224281"; db_xref "GeneID:115224281"; gbkey "mRNA"; gene "LOC115224281"; ID ""; gene_name "LOC115224281"; transcript_id "XM_036513169.1"; product "endochitinase A-like, transcript variant X2"; exon_number "3"; model_evidence "Supporting evidence includes similarity to: 2 Proteins, and 100% coverage of the annotated genomic feature by RNAseq alignments, including 3 samples with support for all annotated introns";
NC_043021.1	Gnomon	exon	6111349	6111614	.	-	.	gene_id "LOC115224281"; db_xref "GeneID:115224281"; gbkey "mRNA"; gene "LOC115224281"; ID ""; gene_name "LOC115224281"; transcript_id "XM_036513169.1"; product "endochitinase A-like, transcript variant X2"; exon_number "2"; model_evidence "Supporting evidence includes similarity to: 2 Proteins, and 100% coverage of the annotated genomic feature by RNAseq alignments, including 3 samples with support for all annotated introns";
NC_043021.1	Gnomon	exon	6112363	6112844	.	-	.	gene_id "LOC115224281"; db_xref "GeneID:115224281"; gbkey "mRNA"; gene "LOC115224281"; ID ""; gene_name "LOC115224281"; transcript_id "XM_036513169.1"; product "endochitinase A-like, transcript variant X2"; exon_number "1"; model_evidence "Supporting evidence includes similarity to: 2 Proteins, and 100% coverage of the annotated genomic feature by RNAseq alignments, including 3 samples with support for all annotated introns";
NC_043021.1	Gnomon	start_codon	6111359	6111361	.	-	0	gene_id "LOC115224281"; db_xref "GeneID:115224281"; gbkey "CDS"; gene "LOC115224281"; ID ""; gene_name "LOC115224281"; transcript_id "XM_036513169.1"; product "endochitinase A-like isoform X2"; protein_id "XP_036369062.1"; exon_number "2";
NC_043021.1	Gnomon	stop_codon	6072704	6072706	.	-	0	gene_id "LOC115224281"; db_xref "GeneID:115224281"; gbkey "CDS"; gene "LOC115224281"; ID ""; gene_name "LOC115224281"; transcript_id "XM_036513169.1"; product "endochitinase A-like isoform X2"; protein_id "XP_036369062.1"; exon_number "8";
NC_043021.1	Gnomon	transcript	6071117	6112844	.	-	.	gene_id "LOC115224281"; ID "XM_036513170.1"; gene_name "LOC115224281"; transcript_id "XM_036513170.1";
NC_043021.1	Gnomon	CDS	6072707	6072783	.	-	2	gene_id "LOC115224281"; db_xref "GeneID:115224281"; gbkey "CDS"; gene "LOC115224281"; ID ""; gene_name "LOC115224281"; transcript_id "XM_036513170.1"; product "uncharacterized protein LOC115224281 isoform X3"; protein_id "XP_036369063.1"; exon_number "8";
NC_043021.1	Gnomon	CDS	6075075	6075128	.	-	2	gene_id "LOC115224281"; db_xref "GeneID:115224281"; gbkey "CDS"; gene "LOC115224281"; ID ""; gene_name "LOC115224281"; transcript_id "XM_036513170.1"; product "uncharacterized protein LOC115224281 isoform X3"; protein_id "XP_036369063.1"; exon_number "7";
NC_043021.1	Gnomon	CDS	6077529	6077570	.	-	2	gene_id "LOC115224281"; db_xref "GeneID:115224281"; gbkey "CDS"; gene "LOC115224281"; ID ""; gene_name "LOC115224281"; transcript_id "XM_036513170.1"; product "uncharacterized protein LOC115224281 isoform X3"; protein_id "XP_036369063.1"; exon_number "6";
NC_043021.1	Gnomon	CDS	6078083	6078159	.	-	1	gene_id "LOC115224281"; db_xref "GeneID:115224281"; gbkey "CDS"; gene "LOC115224281"; ID ""; gene_name "LOC115224281"; transcript_id "XM_036513170.1"; product "uncharacterized protein LOC115224281 isoform X3"; protein_id "XP_036369063.1"; exon_number "5";
NC_043021.1	Gnomon	CDS	6082966	6083058	.	-	1	gene_id "LOC115224281"; db_xref "GeneID:115224281"; gbkey "CDS"; gene "LOC115224281"; ID ""; gene_name "LOC115224281"; transcript_id "XM_036513170.1"; product "uncharacterized protein LOC115224281 isoform X3"; protein_id "XP_036369063.1"; exon_number "4";
NC_043021.1	Gnomon	CDS	6092563	6092618	.	-	0	gene_id "LOC115224281"; db_xref "GeneID:115224281"; gbkey "CDS"; gene "LOC115224281"; ID ""; gene_name "LOC115224281"; transcript_id "XM_036513170.1"; product "uncharacterized protein LOC115224281 isoform X3"; protein_id "XP_036369063.1"; exon_number "3";
NC_043021.1	Gnomon	CDS	6093648	6094022	.	-	0	gene_id "LOC115224281"; db_xref "GeneID:115224281"; gbkey "CDS"; gene "LOC115224281"; ID ""; gene_name "LOC115224281"; transcript_id "XM_036513170.1"; product "uncharacterized protein LOC115224281 isoform X3"; protein_id "XP_036369063.1"; exon_number "2";
NC_043021.1	Gnomon	exon	6071117	6072783	.	-	.	gene_id "LOC115224281"; db_xref "GeneID:115224281"; gbkey "mRNA"; gene "LOC115224281"; ID ""; gene_name "LOC115224281"; transcript_id "XM_036513170.1"; product "endochitinase A-like, transcript variant X3"; exon_number "8"; model_evidence "Supporting evidence includes similarity to: 2 Proteins, and 100% coverage of the annotated genomic feature by RNAseq alignments, including 25 samples with support for all annotated introns";
NC_043021.1	Gnomon	exon	6075075	6075128	.	-	.	gene_id "LOC115224281"; db_xref "GeneID:115224281"; gbkey "mRNA"; gene "LOC115224281"; ID ""; gene_name "LOC115224281"; transcript_id "XM_036513170.1"; product "endochitinase A-like, transcript variant X3"; exon_number "7"; model_evidence "Supporting evidence includes similarity to: 2 Proteins, and 100% coverage of the annotated genomic feature by RNAseq alignments, including 25 samples with support for all annotated introns";
NC_043021.1	Gnomon	exon	6077529	6077570	.	-	.	gene_id "LOC115224281"; db_xref "GeneID:115224281"; gbkey "mRNA"; gene "LOC115224281"; ID ""; gene_name "LOC115224281"; transcript_id "XM_036513170.1"; product "endochitinase A-like, transcript variant X3"; exon_number "6"; model_evidence "Supporting evidence includes similarity to: 2 Proteins, and 100% coverage of the annotated genomic feature by RNAseq alignments, including 25 samples with support for all annotated introns";
NC_043021.1	Gnomon	exon	6078083	6078159	.	-	.	gene_id "LOC115224281"; db_xref "GeneID:115224281"; gbkey "mRNA"; gene "LOC115224281"; ID ""; gene_name "LOC115224281"; transcript_id "XM_036513170.1"; product "endochitinase A-like, transcript variant X3"; exon_number "5"; model_evidence "Supporting evidence includes similarity to: 2 Proteins, and 100% coverage of the annotated genomic feature by RNAseq alignments, including 25 samples with support for all annotated introns";
NC_043021.1	Gnomon	exon	6082966	6083058	.	-	.	gene_id "LOC115224281"; db_xref "GeneID:115224281"; gbkey "mRNA"; gene "LOC115224281"; ID ""; gene_name "LOC115224281"; transcript_id "XM_036513170.1"; product "endochitinase A-like, transcript variant X3"; exon_number "4"; model_evidence "Supporting evidence includes similarity to: 2 Proteins, and 100% coverage of the annotated genomic feature by RNAseq alignments, including 25 samples with support for all annotated introns";
NC_043021.1	Gnomon	exon	6092563	6092618	.	-	.	gene_id "LOC115224281"; db_xref "GeneID:115224281"; gbkey "mRNA"; gene "LOC115224281"; ID ""; gene_name "LOC115224281"; transcript_id "XM_036513170.1"; product "endochitinase A-like, transcript variant X3"; exon_number "3"; model_evidence "Supporting evidence includes similarity to: 2 Proteins, and 100% coverage of the annotated genomic feature by RNAseq alignments, including 25 samples with support for all annotated introns";
NC_043021.1	Gnomon	exon	6093648	6094153	.	-	.	gene_id "LOC115224281"; db_xref "GeneID:115224281"; gbkey "mRNA"; gene "LOC115224281"; ID ""; gene_name "LOC115224281"; transcript_id "XM_036513170.1"; product "endochitinase A-like, transcript variant X3"; exon_number "2"; model_evidence "Supporting evidence includes similarity to: 2 Proteins, and 100% coverage of the annotated genomic feature by RNAseq alignments, including 25 samples with support for all annotated introns";
NC_043021.1	Gnomon	exon	6112363	6112844	.	-	.	gene_id "LOC115224281"; db_xref "GeneID:115224281"; gbkey "mRNA"; gene "LOC115224281"; ID ""; gene_name "LOC115224281"; transcript_id "XM_036513170.1"; product "endochitinase A-like, transcript variant X3"; exon_number "1"; model_evidence "Supporting evidence includes similarity to: 2 Proteins, and 100% coverage of the annotated genomic feature by RNAseq alignments, including 25 samples with support for all annotated introns";
NC_043021.1	Gnomon	start_codon	6094020	6094022	.	-	0	gene_id "LOC115224281"; db_xref "GeneID:115224281"; gbkey "CDS"; gene "LOC115224281"; ID ""; gene_name "LOC115224281"; transcript_id "XM_036513170.1"; product "uncharacterized protein LOC115224281 isoform X3"; protein_id "XP_036369063.1"; exon_number "2";
NC_043021.1	Gnomon	stop_codon	6072704	6072706	.	-	0	gene_id "LOC115224281"; db_xref "GeneID:115224281"; gbkey "CDS"; gene "LOC115224281"; ID ""; gene_name "LOC115224281"; transcript_id "XM_036513170.1"; product "uncharacterized protein LOC115224281 isoform X3"; protein_id "XP_036369063.1"; exon_number "8";
NC_043021.1	Gnomon	transcript	6071117	6100021	.	-	.	gene_id "LOC115224281"; ID "XM_036513171.1"; gene_name "LOC115224281"; transcript_id "XM_036513171.1";
NC_043021.1	Gnomon	CDS	6072707	6072783	.	-	2	gene_id "LOC115224281"; db_xref "GeneID:115224281"; gbkey "CDS"; gene "LOC115224281"; ID ""; gene_name "LOC115224281"; transcript_id "XM_036513171.1"; product "uncharacterized protein LOC115224281 isoform X3"; protein_id "XP_036369064.1"; exon_number "8";
NC_043021.1	Gnomon	CDS	6075075	6075128	.	-	2	gene_id "LOC115224281"; db_xref "GeneID:115224281"; gbkey "CDS"; gene "LOC115224281"; ID ""; gene_name "LOC115224281"; transcript_id "XM_036513171.1"; product "uncharacterized protein LOC115224281 isoform X3"; protein_id "XP_036369064.1"; exon_number "7";
NC_043021.1	Gnomon	CDS	6077529	6077570	.	-	2	gene_id "LOC115224281"; db_xref "GeneID:115224281"; gbkey "CDS"; gene "LOC115224281"; ID ""; gene_name "LOC115224281"; transcript_id "XM_036513171.1"; product "uncharacterized protein LOC115224281 isoform X3"; protein_id "XP_036369064.1"; exon_number "6";
NC_043021.1	Gnomon	CDS	6078083	6078159	.	-	1	gene_id "LOC115224281"; db_xref "GeneID:115224281"; gbkey "CDS"; gene "LOC115224281"; ID ""; gene_name "LOC115224281"; transcript_id "XM_036513171.1"; product "uncharacterized protein LOC115224281 isoform X3"; protein_id "XP_036369064.1"; exon_number "5";
NC_043021.1	Gnomon	CDS	6082966	6083058	.	-	1	gene_id "LOC115224281"; db_xref "GeneID:115224281"; gbkey "CDS"; gene "LOC115224281"; ID ""; gene_name "LOC115224281"; transcript_id "XM_036513171.1"; product "uncharacterized protein LOC115224281 isoform X3"; protein_id "XP_036369064.1"; exon_number "4";
NC_043021.1	Gnomon	CDS	6092563	6092618	.	-	0	gene_id "LOC115224281"; db_xref "GeneID:115224281"; gbkey "CDS"; gene "LOC115224281"; ID ""; gene_name "LOC115224281"; transcript_id "XM_036513171.1"; product "uncharacterized protein LOC115224281 isoform X3"; protein_id "XP_036369064.1"; exon_number "3";
NC_043021.1	Gnomon	CDS	6093648	6094022	.	-	0	gene_id "LOC115224281"; db_xref "GeneID:115224281"; gbkey "CDS"; gene "LOC115224281"; ID ""; gene_name "LOC115224281"; transcript_id "XM_036513171.1"; product "uncharacterized protein LOC115224281 isoform X3"; protein_id "XP_036369064.1"; exon_number "2";
NC_043021.1	Gnomon	exon	6071117	6072783	.	-	.	gene_id "LOC115224281"; db_xref "GeneID:115224281"; gbkey "mRNA"; gene "LOC115224281"; ID ""; gene_name "LOC115224281"; transcript_id "XM_036513171.1"; product "endochitinase A-like, transcript variant X4"; exon_number "8"; model_evidence "Supporting evidence includes similarity to: 2 Proteins, and 100% coverage of the annotated genomic feature by RNAseq alignments, including 19 samples with support for all annotated introns";
NC_043021.1	Gnomon	exon	6075075	6075128	.	-	.	gene_id "LOC115224281"; db_xref "GeneID:115224281"; gbkey "mRNA"; gene "LOC115224281"; ID ""; gene_name "LOC115224281"; transcript_id "XM_036513171.1"; product "endochitinase A-like, transcript variant X4"; exon_number "7"; model_evidence "Supporting evidence includes similarity to: 2 Proteins, and 100% coverage of the annotated genomic feature by RNAseq alignments, including 19 samples with support for all annotated introns";
NC_043021.1	Gnomon	exon	6077529	6077570	.	-	.	gene_id "LOC115224281"; db_xref "GeneID:115224281"; gbkey "mRNA"; gene "LOC115224281"; ID ""; gene_name "LOC115224281"; transcript_id "XM_036513171.1"; product "endochitinase A-like, transcript variant X4"; exon_number "6"; model_evidence "Supporting evidence includes similarity to: 2 Proteins, and 100% coverage of the annotated genomic feature by RNAseq alignments, including 19 samples with support for all annotated introns";
NC_043021.1	Gnomon	exon	6078083	6078159	.	-	.	gene_id "LOC115224281"; db_xref "GeneID:115224281"; gbkey "mRNA"; gene "LOC115224281"; ID ""; gene_name "LOC115224281"; transcript_id "XM_036513171.1"; product "endochitinase A-like, transcript variant X4"; exon_number "5"; model_evidence "Supporting evidence includes similarity to: 2 Proteins, and 100% coverage of the annotated genomic feature by RNAseq alignments, including 19 samples with support for all annotated introns";
NC_043021.1	Gnomon	exon	6082966	6083058	.	-	.	gene_id "LOC115224281"; db_xref "GeneID:115224281"; gbkey "mRNA"; gene "LOC115224281"; ID ""; gene_name "LOC115224281"; transcript_id "XM_036513171.1"; product "endochitinase A-like, transcript variant X4"; exon_number "4"; model_evidence "Supporting evidence includes similarity to: 2 Proteins, and 100% coverage of the annotated genomic feature by RNAseq alignments, including 19 samples with support for all annotated introns";
NC_043021.1	Gnomon	exon	6092563	6092618	.	-	.	gene_id "LOC115224281"; db_xref "GeneID:115224281"; gbkey "mRNA"; gene "LOC115224281"; ID ""; gene_name "LOC115224281"; transcript_id "XM_036513171.1"; product "endochitinase A-like, transcript variant X4"; exon_number "3"; model_evidence "Supporting evidence includes similarity to: 2 Proteins, and 100% coverage of the annotated genomic feature by RNAseq alignments, including 19 samples with support for all annotated introns";
NC_043021.1	Gnomon	exon	6093648	6094153	.	-	.	gene_id "LOC115224281"; db_xref "GeneID:115224281"; gbkey "mRNA"; gene "LOC115224281"; ID ""; gene_name "LOC115224281"; transcript_id "XM_036513171.1"; product "endochitinase A-like, transcript variant X4"; exon_number "2"; model_evidence "Supporting evidence includes similarity to: 2 Proteins, and 100% coverage of the annotated genomic feature by RNAseq alignments, including 19 samples with support for all annotated introns";
NC_043021.1	Gnomon	exon	6099805	6100021	.	-	.	gene_id "LOC115224281"; db_xref "GeneID:115224281"; gbkey "mRNA"; gene "LOC115224281"; ID ""; gene_name "LOC115224281"; transcript_id "XM_036513171.1"; product "endochitinase A-like, transcript variant X4"; exon_number "1"; model_evidence "Supporting evidence includes similarity to: 2 Proteins, and 100% coverage of the annotated genomic feature by RNAseq alignments, including 19 samples with support for all annotated introns";
NC_043021.1	Gnomon	start_codon	6094020	6094022	.	-	0	gene_id "LOC115224281"; db_xref "GeneID:115224281"; gbkey "CDS"; gene "LOC115224281"; ID ""; gene_name "LOC115224281"; transcript_id "XM_036513171.1"; product "uncharacterized protein LOC115224281 isoform X3"; protein_id "XP_036369064.1"; exon_number "2";
NC_043021.1	Gnomon	stop_codon	6072704	6072706	.	-	0	gene_id "LOC115224281"; db_xref "GeneID:115224281"; gbkey "CDS"; gene "LOC115224281"; ID ""; gene_name "LOC115224281"; transcript_id "XM_036513171.1"; product "uncharacterized protein LOC115224281 isoform X3"; protein_id "XP_036369064.1"; exon_number "8";
NC_043021.1	Gnomon	gene	5932388	5943898	.	+	.	gene_id "LOC115224282"; db_xref "GeneID:115224282"; gbkey "Gene"; gene "LOC115224282"; gene_biotype "protein_coding"; ID ""; gene_name "LOC115224282";
NC_043021.1	Gnomon	transcript	5932388	5943898	.	+	.	gene_id "LOC115224282"; ID "XM_029795097.2"; gene_name "LOC115224282"; transcript_id "XM_029795097.2";
NC_043021.1	Gnomon	CDS	5932485	5932545	.	+	0	gene_id "LOC115224282"; db_xref "GeneID:115224282"; gbkey "CDS"; gene "LOC115224282"; ID ""; gene_name "LOC115224282"; transcript_id "XM_029795097.2"; product "plasma kallikrein"; protein_id "XP_029650957.1"; exon_number "1";
NC_043021.1	Gnomon	CDS	5936183	5936333	.	+	2	gene_id "LOC115224282"; db_xref "GeneID:115224282"; gbkey "CDS"; gene "LOC115224282"; ID ""; gene_name "LOC115224282"; transcript_id "XM_029795097.2"; product "plasma kallikrein"; protein_id "XP_029650957.1"; exon_number "2";
NC_043021.1	Gnomon	CDS	5939091	5939218	.	+	1	gene_id "LOC115224282"; db_xref "GeneID:115224282"; gbkey "CDS"; gene "LOC115224282"; ID ""; gene_name "LOC115224282"; transcript_id "XM_029795097.2"; product "plasma kallikrein"; protein_id "XP_029650957.1"; exon_number "3";
NC_043021.1	Gnomon	CDS	5941287	5941421	.	+	2	gene_id "LOC115224282"; db_xref "GeneID:115224282"; gbkey "CDS"; gene "LOC115224282"; ID ""; gene_name "LOC115224282"; transcript_id "XM_029795097.2"; product "plasma kallikrein"; protein_id "XP_029650957.1"; exon_number "4";
NC_043021.1	Gnomon	CDS	5941727	5941875	.	+	2	gene_id "LOC115224282"; db_xref "GeneID:115224282"; gbkey "CDS"; gene "LOC115224282"; ID ""; gene_name "LOC115224282"; transcript_id "XM_029795097.2"; product "plasma kallikrein"; protein_id "XP_029650957.1"; exon_number "5";
NC_043021.1	Gnomon	CDS	5943387	5943542	.	+	0	gene_id "LOC115224282"; db_xref "GeneID:115224282"; gbkey "CDS"; gene "LOC115224282"; ID ""; gene_name "LOC115224282"; transcript_id "XM_029795097.2"; product "plasma kallikrein"; protein_id "XP_029650957.1"; exon_number "6";
NC_043021.1	Gnomon	exon	5932388	5932545	.	+	.	gene_id "LOC115224282"; db_xref "GeneID:115224282"; gbkey "mRNA"; gene "LOC115224282"; ID ""; gene_name "LOC115224282"; transcript_id "XM_029795097.2"; product "plasma kallikrein"; exon_number "1"; model_evidence "Supporting evidence includes similarity to: 5 Proteins, and 100% coverage of the annotated genomic feature by RNAseq alignments, including 15 samples with support for all annotated introns";
NC_043021.1	Gnomon	exon	5936183	5936333	.	+	.	gene_id "LOC115224282"; db_xref "GeneID:115224282"; gbkey "mRNA"; gene "LOC115224282"; ID ""; gene_name "LOC115224282"; transcript_id "XM_029795097.2"; product "plasma kallikrein"; exon_number "2"; model_evidence "Supporting evidence includes similarity to: 5 Proteins, and 100% coverage of the annotated genomic feature by RNAseq alignments, including 15 samples with support for all annotated introns";
NC_043021.1	Gnomon	exon	5939091	5939218	.	+	.	gene_id "LOC115224282"; db_xref "GeneID:115224282"; gbkey "mRNA"; gene "LOC115224282"; ID ""; gene_name "LOC115224282"; transcript_id "XM_029795097.2"; product "plasma kallikrein"; exon_number "3"; model_evidence "Supporting evidence includes similarity to: 5 Proteins, and 100% coverage of the annotated genomic feature by RNAseq alignments, including 15 samples with support for all annotated introns";
NC_043021.1	Gnomon	exon	5941287	5941421	.	+	.	gene_id "LOC115224282"; db_xref "GeneID:115224282"; gbkey "mRNA"; gene "LOC115224282"; ID ""; gene_name "LOC115224282"; transcript_id "XM_029795097.2"; product "plasma kallikrein"; exon_number "4"; model_evidence "Supporting evidence includes similarity to: 5 Proteins, and 100% coverage of the annotated genomic feature by RNAseq alignments, including 15 samples with support for all annotated introns";
NC_043021.1	Gnomon	exon	5941727	5941875	.	+	.	gene_id "LOC115224282"; db_xref "GeneID:115224282"; gbkey "mRNA"; gene "LOC115224282"; ID ""; gene_name "LOC115224282"; transcript_id "XM_029795097.2"; product "plasma kallikrein"; exon_number "5"; model_evidence "Supporting evidence includes similarity to: 5 Proteins, and 100% coverage of the annotated genomic feature by RNAseq alignments, including 15 samples with support for all annotated introns";
NC_043021.1	Gnomon	exon	5943387	5943898	.	+	.	gene_id "LOC115224282"; db_xref "GeneID:115224282"; gbkey "mRNA"; gene "LOC115224282"; ID ""; gene_name "LOC115224282"; transcript_id "XM_029795097.2"; product "plasma kallikrein"; exon_number "6"; model_evidence "Supporting evidence includes similarity to: 5 Proteins, and 100% coverage of the annotated genomic feature by RNAseq alignments, including 15 samples with support for all annotated introns";
NC_043021.1	Gnomon	start_codon	5932485	5932487	.	+	0	gene_id "LOC115224282"; db_xref "GeneID:115224282"; gbkey "CDS"; gene "LOC115224282"; ID ""; gene_name "LOC115224282"; transcript_id "XM_029795097.2"; product "plasma kallikrein"; protein_id "XP_029650957.1"; exon_number "1";
NC_043021.1	Gnomon	stop_codon	5943543	5943545	.	+	0	gene_id "LOC115224282"; db_xref "GeneID:115224282"; gbkey "CDS"; gene "LOC115224282"; ID ""; gene_name "LOC115224282"; transcript_id "XM_029795097.2"; product "plasma kallikrein"; protein_id "XP_029650957.1"; exon_number "6";
NC_043021.1	Gnomon	gene	5873046	5920490	.	-	.	gene_id "LOC115224283"; db_xref "GeneID:115224283"; gbkey "Gene"; gene "LOC115224283"; gene_biotype "protein_coding"; ID ""; gene_name "LOC115224283";
NC_043021.1	Gnomon~FLAMseq	transcript	5873046	5920490	.	-	.	gene_id "LOC115224283"; ID "XM_029795099.2"; gene_name "LOC115224283"; transcript_id "FLAMseq_ext~XM_029795099.2"; three_prime_ext "37621";
NC_043021.1	Gnomon~FLAMseq	exon	5910667	5910843	.	-	.	gene_id "LOC115224283"; db_xref "GeneID:115224283"; gbkey "mRNA"; gene "LOC115224283"; ID ""; gene_name "LOC115224283"; transcript_id "FLAMseq_ext~XM_029795099.2"; product "vitamin K-dependent protein C"; exon_number "6"; model_evidence "Supporting evidence includes similarity to: 6 Proteins, and 100% coverage of the annotated genomic feature by RNAseq alignments, including 15 samples with support for all annotated introns";
NC_043021.1	Gnomon~FLAMseq	exon	5912476	5912624	.	-	.	gene_id "LOC115224283"; db_xref "GeneID:115224283"; gbkey "mRNA"; gene "LOC115224283"; ID ""; gene_name "LOC115224283"; transcript_id "FLAMseq_ext~XM_029795099.2"; product "vitamin K-dependent protein C"; exon_number "5"; model_evidence "Supporting evidence includes similarity to: 6 Proteins, and 100% coverage of the annotated genomic feature by RNAseq alignments, including 15 samples with support for all annotated introns";
NC_043021.1	Gnomon~FLAMseq	exon	5914724	5914858	.	-	.	gene_id "LOC115224283"; db_xref "GeneID:115224283"; gbkey "mRNA"; gene "LOC115224283"; ID ""; gene_name "LOC115224283"; transcript_id "FLAMseq_ext~XM_029795099.2"; product "vitamin K-dependent protein C"; exon_number "4"; model_evidence "Supporting evidence includes similarity to: 6 Proteins, and 100% coverage of the annotated genomic feature by RNAseq alignments, including 15 samples with support for all annotated introns";
NC_043021.1	Gnomon~FLAMseq	exon	5916652	5916773	.	-	.	gene_id "LOC115224283"; db_xref "GeneID:115224283"; gbkey "mRNA"; gene "LOC115224283"; ID ""; gene_name "LOC115224283"; transcript_id "FLAMseq_ext~XM_029795099.2"; product "vitamin K-dependent protein C"; exon_number "3"; model_evidence "Supporting evidence includes similarity to: 6 Proteins, and 100% coverage of the annotated genomic feature by RNAseq alignments, including 15 samples with support for all annotated introns";
NC_043021.1	Gnomon~FLAMseq	exon	5918427	5918577	.	-	.	gene_id "LOC115224283"; db_xref "GeneID:115224283"; gbkey "mRNA"; gene "LOC115224283"; ID ""; gene_name "LOC115224283"; transcript_id "FLAMseq_ext~XM_029795099.2"; product "vitamin K-dependent protein C"; exon_number "2"; model_evidence "Supporting evidence includes similarity to: 6 Proteins, and 100% coverage of the annotated genomic feature by RNAseq alignments, including 15 samples with support for all annotated introns";
NC_043021.1	Gnomon~FLAMseq	exon	5920346	5920490	.	-	.	gene_id "LOC115224283"; db_xref "GeneID:115224283"; gbkey "mRNA"; gene "LOC115224283"; ID ""; gene_name "LOC115224283"; transcript_id "FLAMseq_ext~XM_029795099.2"; product "vitamin K-dependent protein C"; exon_number "1"; model_evidence "Supporting evidence includes similarity to: 6 Proteins, and 100% coverage of the annotated genomic feature by RNAseq alignments, including 15 samples with support for all annotated introns";
NC_043021.1	Gnomon~FLAMseq	exon	5873046	5910843	.	-	.	gene_id "LOC115224283"; db_xref "GeneID:115224283"; gbkey "mRNA"; gene "LOC115224283"; ID ""; gene_name "LOC115224283"; transcript_id "FLAMseq_ext~XM_029795099.2"; product ""; exon_number "6"; model_evidence "Supporting evidence includes similarity to: 6 Proteins, and 100% coverage of the annotated genomic feature by RNAseq alignments"; three_prime_ext "37621";
NC_043021.1	Gnomon	transcript	5910667	5920490	.	-	.	gene_id "LOC115224283"; ID "XM_029795099.2"; gene_name "LOC115224283"; transcript_id "XM_029795099.2";
NC_043021.1	Gnomon	CDS	5910688	5910843	.	-	0	gene_id "LOC115224283"; db_xref "GeneID:115224283"; gbkey "CDS"; gene "LOC115224283"; ID ""; gene_name "LOC115224283"; transcript_id "XM_029795099.2"; product "vitamin K-dependent protein C"; protein_id "XP_029650959.1"; exon_number "6";
NC_043021.1	Gnomon	CDS	5912476	5912624	.	-	2	gene_id "LOC115224283"; db_xref "GeneID:115224283"; gbkey "CDS"; gene "LOC115224283"; ID ""; gene_name "LOC115224283"; transcript_id "XM_029795099.2"; product "vitamin K-dependent protein C"; protein_id "XP_029650959.1"; exon_number "5";
NC_043021.1	Gnomon	CDS	5914724	5914858	.	-	2	gene_id "LOC115224283"; db_xref "GeneID:115224283"; gbkey "CDS"; gene "LOC115224283"; ID ""; gene_name "LOC115224283"; transcript_id "XM_029795099.2"; product "vitamin K-dependent protein C"; protein_id "XP_029650959.1"; exon_number "4";
NC_043021.1	Gnomon	CDS	5916652	5916773	.	-	1	gene_id "LOC115224283"; db_xref "GeneID:115224283"; gbkey "CDS"; gene "LOC115224283"; ID ""; gene_name "LOC115224283"; transcript_id "XM_029795099.2"; product "vitamin K-dependent protein C"; protein_id "XP_029650959.1"; exon_number "3";
NC_043021.1	Gnomon	CDS	5918427	5918577	.	-	2	gene_id "LOC115224283"; db_xref "GeneID:115224283"; gbkey "CDS"; gene "LOC115224283"; ID ""; gene_name "LOC115224283"; transcript_id "XM_029795099.2"; product "vitamin K-dependent protein C"; protein_id "XP_029650959.1"; exon_number "2";
NC_043021.1	Gnomon	CDS	5920346	5920397	.	-	0	gene_id "LOC115224283"; db_xref "GeneID:115224283"; gbkey "CDS"; gene "LOC115224283"; ID ""; gene_name "LOC115224283"; transcript_id "XM_029795099.2"; product "vitamin K-dependent protein C"; protein_id "XP_029650959.1"; exon_number "1";
NC_043021.1	Gnomon	exon	5910667	5910843	.	-	.	gene_id "LOC115224283"; db_xref "GeneID:115224283"; gbkey "mRNA"; gene "LOC115224283"; ID ""; gene_name "LOC115224283"; transcript_id "XM_029795099.2"; product "vitamin K-dependent protein C"; exon_number "6"; model_evidence "Supporting evidence includes similarity to: 6 Proteins, and 100% coverage of the annotated genomic feature by RNAseq alignments, including 15 samples with support for all annotated introns";
NC_043021.1	Gnomon	exon	5912476	5912624	.	-	.	gene_id "LOC115224283"; db_xref "GeneID:115224283"; gbkey "mRNA"; gene "LOC115224283"; ID ""; gene_name "LOC115224283"; transcript_id "XM_029795099.2"; product "vitamin K-dependent protein C"; exon_number "5"; model_evidence "Supporting evidence includes similarity to: 6 Proteins, and 100% coverage of the annotated genomic feature by RNAseq alignments, including 15 samples with support for all annotated introns";
NC_043021.1	Gnomon	exon	5914724	5914858	.	-	.	gene_id "LOC115224283"; db_xref "GeneID:115224283"; gbkey "mRNA"; gene "LOC115224283"; ID ""; gene_name "LOC115224283"; transcript_id "XM_029795099.2"; product "vitamin K-dependent protein C"; exon_number "4"; model_evidence "Supporting evidence includes similarity to: 6 Proteins, and 100% coverage of the annotated genomic feature by RNAseq alignments, including 15 samples with support for all annotated introns";
NC_043021.1	Gnomon	exon	5916652	5916773	.	-	.	gene_id "LOC115224283"; db_xref "GeneID:115224283"; gbkey "mRNA"; gene "LOC115224283"; ID ""; gene_name "LOC115224283"; transcript_id "XM_029795099.2"; product "vitamin K-dependent protein C"; exon_number "3"; model_evidence "Supporting evidence includes similarity to: 6 Proteins, and 100% coverage of the annotated genomic feature by RNAseq alignments, including 15 samples with support for all annotated introns";
NC_043021.1	Gnomon	exon	5918427	5918577	.	-	.	gene_id "LOC115224283"; db_xref "GeneID:115224283"; gbkey "mRNA"; gene "LOC115224283"; ID ""; gene_name "LOC115224283"; transcript_id "XM_029795099.2"; product "vitamin K-dependent protein C"; exon_number "2"; model_evidence "Supporting evidence includes similarity to: 6 Proteins, and 100% coverage of the annotated genomic feature by RNAseq alignments, including 15 samples with support for all annotated introns";
NC_043021.1	Gnomon	exon	5920346	5920490	.	-	.	gene_id "LOC115224283"; db_xref "GeneID:115224283"; gbkey "mRNA"; gene "LOC115224283"; ID ""; gene_name "LOC115224283"; transcript_id "XM_029795099.2"; product "vitamin K-dependent protein C"; exon_number "1"; model_evidence "Supporting evidence includes similarity to: 6 Proteins, and 100% coverage of the annotated genomic feature by RNAseq alignments, including 15 samples with support for all annotated introns";
NC_043021.1	Gnomon	start_codon	5920395	5920397	.	-	0	gene_id "LOC115224283"; db_xref "GeneID:115224283"; gbkey "CDS"; gene "LOC115224283"; ID ""; gene_name "LOC115224283"; transcript_id "XM_029795099.2"; product "vitamin K-dependent protein C"; protein_id "XP_029650959.1"; exon_number "1";
NC_043021.1	Gnomon	stop_codon	5910685	5910687	.	-	0	gene_id "LOC115224283"; db_xref "GeneID:115224283"; gbkey "CDS"; gene "LOC115224283"; ID ""; gene_name "LOC115224283"; transcript_id "XM_029795099.2"; product "vitamin K-dependent protein C"; protein_id "XP_029650959.1"; exon_number "6";
NC_043021.1	Gnomon	gene	5799884	5818253	.	-	.	gene_id "LOC115224284"; db_xref "GeneID:115224284"; gbkey "Gene"; gene "LOC115224284"; gene_biotype "protein_coding"; ID ""; gene_name "LOC115224284";
NC_043021.1	Gnomon	transcript	5799884	5818110	.	-	.	gene_id "LOC115224284"; ID "XM_029795100.2"; gene_name "LOC115224284"; transcript_id "XM_029795100.2";
NC_043021.1	Gnomon	CDS	5800061	5800162	.	-	0	gene_id "LOC115224284"; db_xref "GeneID:115224284"; gbkey "CDS"; gene "LOC115224284"; ID ""; gene_name "LOC115224284"; transcript_id "XM_029795100.2"; product "glycolipid transfer protein isoform X1"; protein_id "XP_029650960.1"; exon_number "7";
NC_043021.1	Gnomon	CDS	5802098	5802175	.	-	0	gene_id "LOC115224284"; db_xref "GeneID:115224284"; gbkey "CDS"; gene "LOC115224284"; ID ""; gene_name "LOC115224284"; transcript_id "XM_029795100.2"; product "glycolipid transfer protein isoform X1"; protein_id "XP_029650960.1"; exon_number "6";
NC_043021.1	Gnomon	CDS	5804207	5804357	.	-	1	gene_id "LOC115224284"; db_xref "GeneID:115224284"; gbkey "CDS"; gene "LOC115224284"; ID ""; gene_name "LOC115224284"; transcript_id "XM_029795100.2"; product "glycolipid transfer protein isoform X1"; protein_id "XP_029650960.1"; exon_number "5";
NC_043021.1	Gnomon	CDS	5806801	5806922	.	-	0	gene_id "LOC115224284"; db_xref "GeneID:115224284"; gbkey "CDS"; gene "LOC115224284"; ID ""; gene_name "LOC115224284"; transcript_id "XM_029795100.2"; product "glycolipid transfer protein isoform X1"; protein_id "XP_029650960.1"; exon_number "4";
NC_043021.1	Gnomon	CDS	5810656	5810711	.	-	2	gene_id "LOC115224284"; db_xref "GeneID:115224284"; gbkey "CDS"; gene "LOC115224284"; ID ""; gene_name "LOC115224284"; transcript_id "XM_029795100.2"; product "glycolipid transfer protein isoform X1"; protein_id "XP_029650960.1"; exon_number "3";
NC_043021.1	Gnomon	CDS	5816581	5816689	.	-	0	gene_id "LOC115224284"; db_xref "GeneID:115224284"; gbkey "CDS"; gene "LOC115224284"; ID ""; gene_name "LOC115224284"; transcript_id "XM_029795100.2"; product "glycolipid transfer protein isoform X1"; protein_id "XP_029650960.1"; exon_number "2";
NC_043021.1	Gnomon	exon	5799884	5800162	.	-	.	gene_id "LOC115224284"; db_xref "GeneID:115224284"; gbkey "mRNA"; gene "LOC115224284"; ID ""; gene_name "LOC115224284"; transcript_id "XM_029795100.2"; product "glycolipid transfer protein, transcript variant X4"; exon_number "7"; model_evidence "Supporting evidence includes similarity to: 1 Protein, and 100% coverage of the annotated genomic feature by RNAseq alignments, including 14 samples with support for all annotated introns";
NC_043021.1	Gnomon	exon	5802098	5802175	.	-	.	gene_id "LOC115224284"; db_xref "GeneID:115224284"; gbkey "mRNA"; gene "LOC115224284"; ID ""; gene_name "LOC115224284"; transcript_id "XM_029795100.2"; product "glycolipid transfer protein, transcript variant X4"; exon_number "6"; model_evidence "Supporting evidence includes similarity to: 1 Protein, and 100% coverage of the annotated genomic feature by RNAseq alignments, including 14 samples with support for all annotated introns";
NC_043021.1	Gnomon	exon	5804207	5804357	.	-	.	gene_id "LOC115224284"; db_xref "GeneID:115224284"; gbkey "mRNA"; gene "LOC115224284"; ID ""; gene_name "LOC115224284"; transcript_id "XM_029795100.2"; product "glycolipid transfer protein, transcript variant X4"; exon_number "5"; model_evidence "Supporting evidence includes similarity to: 1 Protein, and 100% coverage of the annotated genomic feature by RNAseq alignments, including 14 samples with support for all annotated introns";
NC_043021.1	Gnomon	exon	5806801	5806922	.	-	.	gene_id "LOC115224284"; db_xref "GeneID:115224284"; gbkey "mRNA"; gene "LOC115224284"; ID ""; gene_name "LOC115224284"; transcript_id "XM_029795100.2"; product "glycolipid transfer protein, transcript variant X4"; exon_number "4"; model_evidence "Supporting evidence includes similarity to: 1 Protein, and 100% coverage of the annotated genomic feature by RNAseq alignments, including 14 samples with support for all annotated introns";
NC_043021.1	Gnomon	exon	5810656	5810711	.	-	.	gene_id "LOC115224284"; db_xref "GeneID:115224284"; gbkey "mRNA"; gene "LOC115224284"; ID ""; gene_name "LOC115224284"; transcript_id "XM_029795100.2"; product "glycolipid transfer protein, transcript variant X4"; exon_number "3"; model_evidence "Supporting evidence includes similarity to: 1 Protein, and 100% coverage of the annotated genomic feature by RNAseq alignments, including 14 samples with support for all annotated introns";
NC_043021.1	Gnomon	exon	5816581	5817168	.	-	.	gene_id "LOC115224284"; db_xref "GeneID:115224284"; gbkey "mRNA"; gene "LOC115224284"; ID ""; gene_name "LOC115224284"; transcript_id "XM_029795100.2"; product "glycolipid transfer protein, transcript variant X4"; exon_number "2"; model_evidence "Supporting evidence includes similarity to: 1 Protein, and 100% coverage of the annotated genomic feature by RNAseq alignments, including 14 samples with support for all annotated introns";
NC_043021.1	Gnomon	exon	5817986	5818110	.	-	.	gene_id "LOC115224284"; db_xref "GeneID:115224284"; gbkey "mRNA"; gene "LOC115224284"; ID ""; gene_name "LOC115224284"; transcript_id "XM_029795100.2"; product "glycolipid transfer protein, transcript variant X4"; exon_number "1"; model_evidence "Supporting evidence includes similarity to: 1 Protein, and 100% coverage of the annotated genomic feature by RNAseq alignments, including 14 samples with support for all annotated introns";
NC_043021.1	Gnomon	start_codon	5816687	5816689	.	-	0	gene_id "LOC115224284"; db_xref "GeneID:115224284"; gbkey "CDS"; gene "LOC115224284"; ID ""; gene_name "LOC115224284"; transcript_id "XM_029795100.2"; product "glycolipid transfer protein isoform X1"; protein_id "XP_029650960.1"; exon_number "2";
NC_043021.1	Gnomon	stop_codon	5800058	5800060	.	-	0	gene_id "LOC115224284"; db_xref "GeneID:115224284"; gbkey "CDS"; gene "LOC115224284"; ID ""; gene_name "LOC115224284"; transcript_id "XM_029795100.2"; product "glycolipid transfer protein isoform X1"; protein_id "XP_029650960.1"; exon_number "7";
NC_043021.1	Gnomon	transcript	5799884	5818066	.	-	.	gene_id "LOC115224284"; ID "XM_029795101.2"; gene_name "LOC115224284"; transcript_id "XM_029795101.2";
NC_043021.1	Gnomon	CDS	5800061	5800162	.	-	0	gene_id "LOC115224284"; db_xref "GeneID:115224284"; gbkey "CDS"; gene "LOC115224284"; ID ""; gene_name "LOC115224284"; transcript_id "XM_029795101.2"; product "glycolipid transfer protein isoform X1"; protein_id "XP_029650961.1"; exon_number "7";
NC_043021.1	Gnomon	CDS	5802098	5802175	.	-	0	gene_id "LOC115224284"; db_xref "GeneID:115224284"; gbkey "CDS"; gene "LOC115224284"; ID ""; gene_name "LOC115224284"; transcript_id "XM_029795101.2"; product "glycolipid transfer protein isoform X1"; protein_id "XP_029650961.1"; exon_number "6";
NC_043021.1	Gnomon	CDS	5804207	5804357	.	-	1	gene_id "LOC115224284"; db_xref "GeneID:115224284"; gbkey "CDS"; gene "LOC115224284"; ID ""; gene_name "LOC115224284"; transcript_id "XM_029795101.2"; product "glycolipid transfer protein isoform X1"; protein_id "XP_029650961.1"; exon_number "5";
NC_043021.1	Gnomon	CDS	5806801	5806922	.	-	0	gene_id "LOC115224284"; db_xref "GeneID:115224284"; gbkey "CDS"; gene "LOC115224284"; ID ""; gene_name "LOC115224284"; transcript_id "XM_029795101.2"; product "glycolipid transfer protein isoform X1"; protein_id "XP_029650961.1"; exon_number "4";
NC_043021.1	Gnomon	CDS	5810656	5810711	.	-	2	gene_id "LOC115224284"; db_xref "GeneID:115224284"; gbkey "CDS"; gene "LOC115224284"; ID ""; gene_name "LOC115224284"; transcript_id "XM_029795101.2"; product "glycolipid transfer protein isoform X1"; protein_id "XP_029650961.1"; exon_number "3";
NC_043021.1	Gnomon	CDS	5816581	5816689	.	-	0	gene_id "LOC115224284"; db_xref "GeneID:115224284"; gbkey "CDS"; gene "LOC115224284"; ID ""; gene_name "LOC115224284"; transcript_id "XM_029795101.2"; product "glycolipid transfer protein isoform X1"; protein_id "XP_029650961.1"; exon_number "2";
NC_043021.1	Gnomon	exon	5799884	5800162	.	-	.	gene_id "LOC115224284"; db_xref "GeneID:115224284"; gbkey "mRNA"; gene "LOC115224284"; ID ""; gene_name "LOC115224284"; transcript_id "XM_029795101.2"; product "glycolipid transfer protein, transcript variant X2"; exon_number "7"; model_evidence "Supporting evidence includes similarity to: 1 Protein, and 100% coverage of the annotated genomic feature by RNAseq alignments, including 25 samples with support for all annotated introns";
NC_043021.1	Gnomon	exon	5802098	5802175	.	-	.	gene_id "LOC115224284"; db_xref "GeneID:115224284"; gbkey "mRNA"; gene "LOC115224284"; ID ""; gene_name "LOC115224284"; transcript_id "XM_029795101.2"; product "glycolipid transfer protein, transcript variant X2"; exon_number "6"; model_evidence "Supporting evidence includes similarity to: 1 Protein, and 100% coverage of the annotated genomic feature by RNAseq alignments, including 25 samples with support for all annotated introns";
NC_043021.1	Gnomon	exon	5804207	5804357	.	-	.	gene_id "LOC115224284"; db_xref "GeneID:115224284"; gbkey "mRNA"; gene "LOC115224284"; ID ""; gene_name "LOC115224284"; transcript_id "XM_029795101.2"; product "glycolipid transfer protein, transcript variant X2"; exon_number "5"; model_evidence "Supporting evidence includes similarity to: 1 Protein, and 100% coverage of the annotated genomic feature by RNAseq alignments, including 25 samples with support for all annotated introns";
NC_043021.1	Gnomon	exon	5806801	5806922	.	-	.	gene_id "LOC115224284"; db_xref "GeneID:115224284"; gbkey "mRNA"; gene "LOC115224284"; ID ""; gene_name "LOC115224284"; transcript_id "XM_029795101.2"; product "glycolipid transfer protein, transcript variant X2"; exon_number "4"; model_evidence "Supporting evidence includes similarity to: 1 Protein, and 100% coverage of the annotated genomic feature by RNAseq alignments, including 25 samples with support for all annotated introns";
NC_043021.1	Gnomon	exon	5810656	5810711	.	-	.	gene_id "LOC115224284"; db_xref "GeneID:115224284"; gbkey "mRNA"; gene "LOC115224284"; ID ""; gene_name "LOC115224284"; transcript_id "XM_029795101.2"; product "glycolipid transfer protein, transcript variant X2"; exon_number "3"; model_evidence "Supporting evidence includes similarity to: 1 Protein, and 100% coverage of the annotated genomic feature by RNAseq alignments, including 25 samples with support for all annotated introns";
NC_043021.1	Gnomon	exon	5816581	5817168	.	-	.	gene_id "LOC115224284"; db_xref "GeneID:115224284"; gbkey "mRNA"; gene "LOC115224284"; ID ""; gene_name "LOC115224284"; transcript_id "XM_029795101.2"; product "glycolipid transfer protein, transcript variant X2"; exon_number "2"; model_evidence "Supporting evidence includes similarity to: 1 Protein, and 100% coverage of the annotated genomic feature by RNAseq alignments, including 25 samples with support for all annotated introns";
NC_043021.1	Gnomon	exon	5817916	5818066	.	-	.	gene_id "LOC115224284"; db_xref "GeneID:115224284"; gbkey "mRNA"; gene "LOC115224284"; ID ""; gene_name "LOC115224284"; transcript_id "XM_029795101.2"; product "glycolipid transfer protein, transcript variant X2"; exon_number "1"; model_evidence "Supporting evidence includes similarity to: 1 Protein, and 100% coverage of the annotated genomic feature by RNAseq alignments, including 25 samples with support for all annotated introns";
NC_043021.1	Gnomon	start_codon	5816687	5816689	.	-	0	gene_id "LOC115224284"; db_xref "GeneID:115224284"; gbkey "CDS"; gene "LOC115224284"; ID ""; gene_name "LOC115224284"; transcript_id "XM_029795101.2"; product "glycolipid transfer protein isoform X1"; protein_id "XP_029650961.1"; exon_number "2";
NC_043021.1	Gnomon	stop_codon	5800058	5800060	.	-	0	gene_id "LOC115224284"; db_xref "GeneID:115224284"; gbkey "CDS"; gene "LOC115224284"; ID ""; gene_name "LOC115224284"; transcript_id "XM_029795101.2"; product "glycolipid transfer protein isoform X1"; protein_id "XP_029650961.1"; exon_number "7";
NC_043021.1	Gnomon	transcript	5799884	5818057	.	-	.	gene_id "LOC115224284"; ID "XM_029795102.2"; gene_name "LOC115224284"; transcript_id "XM_029795102.2";
NC_043021.1	Gnomon	CDS	5800061	5800162	.	-	0	gene_id "LOC115224284"; db_xref "GeneID:115224284"; gbkey "CDS"; gene "LOC115224284"; ID ""; gene_name "LOC115224284"; transcript_id "XM_029795102.2"; product "glycolipid transfer protein isoform X1"; protein_id "XP_029650962.1"; exon_number "7";
NC_043021.1	Gnomon	CDS	5802098	5802175	.	-	0	gene_id "LOC115224284"; db_xref "GeneID:115224284"; gbkey "CDS"; gene "LOC115224284"; ID ""; gene_name "LOC115224284"; transcript_id "XM_029795102.2"; product "glycolipid transfer protein isoform X1"; protein_id "XP_029650962.1"; exon_number "6";
NC_043021.1	Gnomon	CDS	5804207	5804357	.	-	1	gene_id "LOC115224284"; db_xref "GeneID:115224284"; gbkey "CDS"; gene "LOC115224284"; ID ""; gene_name "LOC115224284"; transcript_id "XM_029795102.2"; product "glycolipid transfer protein isoform X1"; protein_id "XP_029650962.1"; exon_number "5";
NC_043021.1	Gnomon	CDS	5806801	5806922	.	-	0	gene_id "LOC115224284"; db_xref "GeneID:115224284"; gbkey "CDS"; gene "LOC115224284"; ID ""; gene_name "LOC115224284"; transcript_id "XM_029795102.2"; product "glycolipid transfer protein isoform X1"; protein_id "XP_029650962.1"; exon_number "4";
NC_043021.1	Gnomon	CDS	5810656	5810711	.	-	2	gene_id "LOC115224284"; db_xref "GeneID:115224284"; gbkey "CDS"; gene "LOC115224284"; ID ""; gene_name "LOC115224284"; transcript_id "XM_029795102.2"; product "glycolipid transfer protein isoform X1"; protein_id "XP_029650962.1"; exon_number "3";
NC_043021.1	Gnomon	CDS	5816581	5816689	.	-	0	gene_id "LOC115224284"; db_xref "GeneID:115224284"; gbkey "CDS"; gene "LOC115224284"; ID ""; gene_name "LOC115224284"; transcript_id "XM_029795102.2"; product "glycolipid transfer protein isoform X1"; protein_id "XP_029650962.1"; exon_number "2";
NC_043021.1	Gnomon	exon	5799884	5800162	.	-	.	gene_id "LOC115224284"; db_xref "GeneID:115224284"; gbkey "mRNA"; gene "LOC115224284"; ID ""; gene_name "LOC115224284"; transcript_id "XM_029795102.2"; product "glycolipid transfer protein, transcript variant X1"; exon_number "7"; model_evidence "Supporting evidence includes similarity to: 1 Protein, and 100% coverage of the annotated genomic feature by RNAseq alignments, including 14 samples with support for all annotated introns";
NC_043021.1	Gnomon	exon	5802098	5802175	.	-	.	gene_id "LOC115224284"; db_xref "GeneID:115224284"; gbkey "mRNA"; gene "LOC115224284"; ID ""; gene_name "LOC115224284"; transcript_id "XM_029795102.2"; product "glycolipid transfer protein, transcript variant X1"; exon_number "6"; model_evidence "Supporting evidence includes similarity to: 1 Protein, and 100% coverage of the annotated genomic feature by RNAseq alignments, including 14 samples with support for all annotated introns";
NC_043021.1	Gnomon	exon	5804207	5804357	.	-	.	gene_id "LOC115224284"; db_xref "GeneID:115224284"; gbkey "mRNA"; gene "LOC115224284"; ID ""; gene_name "LOC115224284"; transcript_id "XM_029795102.2"; product "glycolipid transfer protein, transcript variant X1"; exon_number "5"; model_evidence "Supporting evidence includes similarity to: 1 Protein, and 100% coverage of the annotated genomic feature by RNAseq alignments, including 14 samples with support for all annotated introns";
NC_043021.1	Gnomon	exon	5806801	5806922	.	-	.	gene_id "LOC115224284"; db_xref "GeneID:115224284"; gbkey "mRNA"; gene "LOC115224284"; ID ""; gene_name "LOC115224284"; transcript_id "XM_029795102.2"; product "glycolipid transfer protein, transcript variant X1"; exon_number "4"; model_evidence "Supporting evidence includes similarity to: 1 Protein, and 100% coverage of the annotated genomic feature by RNAseq alignments, including 14 samples with support for all annotated introns";
NC_043021.1	Gnomon	exon	5810656	5810711	.	-	.	gene_id "LOC115224284"; db_xref "GeneID:115224284"; gbkey "mRNA"; gene "LOC115224284"; ID ""; gene_name "LOC115224284"; transcript_id "XM_029795102.2"; product "glycolipid transfer protein, transcript variant X1"; exon_number "3"; model_evidence "Supporting evidence includes similarity to: 1 Protein, and 100% coverage of the annotated genomic feature by RNAseq alignments, including 14 samples with support for all annotated introns";
NC_043021.1	Gnomon	exon	5816581	5817168	.	-	.	gene_id "LOC115224284"; db_xref "GeneID:115224284"; gbkey "mRNA"; gene "LOC115224284"; ID ""; gene_name "LOC115224284"; transcript_id "XM_029795102.2"; product "glycolipid transfer protein, transcript variant X1"; exon_number "2"; model_evidence "Supporting evidence includes similarity to: 1 Protein, and 100% coverage of the annotated genomic feature by RNAseq alignments, including 14 samples with support for all annotated introns";
NC_043021.1	Gnomon	exon	5817889	5818057	.	-	.	gene_id "LOC115224284"; db_xref "GeneID:115224284"; gbkey "mRNA"; gene "LOC115224284"; ID ""; gene_name "LOC115224284"; transcript_id "XM_029795102.2"; product "glycolipid transfer protein, transcript variant X1"; exon_number "1"; model_evidence "Supporting evidence includes similarity to: 1 Protein, and 100% coverage of the annotated genomic feature by RNAseq alignments, including 14 samples with support for all annotated introns";
NC_043021.1	Gnomon	start_codon	5816687	5816689	.	-	0	gene_id "LOC115224284"; db_xref "GeneID:115224284"; gbkey "CDS"; gene "LOC115224284"; ID ""; gene_name "LOC115224284"; transcript_id "XM_029795102.2"; product "glycolipid transfer protein isoform X1"; protein_id "XP_029650962.1"; exon_number "2";
NC_043021.1	Gnomon	stop_codon	5800058	5800060	.	-	0	gene_id "LOC115224284"; db_xref "GeneID:115224284"; gbkey "CDS"; gene "LOC115224284"; ID ""; gene_name "LOC115224284"; transcript_id "XM_029795102.2"; product "glycolipid transfer protein isoform X1"; protein_id "XP_029650962.1"; exon_number "7";
NC_043021.1	Gnomon	transcript	5799884	5818253	.	-	.	gene_id "LOC115224284"; ID "XM_029795103.2"; gene_name "LOC115224284"; transcript_id "XM_029795103.2";
NC_043021.1	Gnomon	CDS	5800061	5800162	.	-	0	gene_id "LOC115224284"; db_xref "GeneID:115224284"; gbkey "CDS"; gene "LOC115224284"; ID ""; gene_name "LOC115224284"; transcript_id "XM_029795103.2"; product "glycolipid transfer protein isoform X1"; protein_id "XP_029650963.1"; exon_number "7";
NC_043021.1	Gnomon	CDS	5802098	5802175	.	-	0	gene_id "LOC115224284"; db_xref "GeneID:115224284"; gbkey "CDS"; gene "LOC115224284"; ID ""; gene_name "LOC115224284"; transcript_id "XM_029795103.2"; product "glycolipid transfer protein isoform X1"; protein_id "XP_029650963.1"; exon_number "6";
NC_043021.1	Gnomon	CDS	5804207	5804357	.	-	1	gene_id "LOC115224284"; db_xref "GeneID:115224284"; gbkey "CDS"; gene "LOC115224284"; ID ""; gene_name "LOC115224284"; transcript_id "XM_029795103.2"; product "glycolipid transfer protein isoform X1"; protein_id "XP_029650963.1"; exon_number "5";
NC_043021.1	Gnomon	CDS	5806801	5806922	.	-	0	gene_id "LOC115224284"; db_xref "GeneID:115224284"; gbkey "CDS"; gene "LOC115224284"; ID ""; gene_name "LOC115224284"; transcript_id "XM_029795103.2"; product "glycolipid transfer protein isoform X1"; protein_id "XP_029650963.1"; exon_number "4";
NC_043021.1	Gnomon	CDS	5810656	5810711	.	-	2	gene_id "LOC115224284"; db_xref "GeneID:115224284"; gbkey "CDS"; gene "LOC115224284"; ID ""; gene_name "LOC115224284"; transcript_id "XM_029795103.2"; product "glycolipid transfer protein isoform X1"; protein_id "XP_029650963.1"; exon_number "3";
NC_043021.1	Gnomon	CDS	5816581	5816689	.	-	0	gene_id "LOC115224284"; db_xref "GeneID:115224284"; gbkey "CDS"; gene "LOC115224284"; ID ""; gene_name "LOC115224284"; transcript_id "XM_029795103.2"; product "glycolipid transfer protein isoform X1"; protein_id "XP_029650963.1"; exon_number "2";
NC_043021.1	Gnomon	exon	5799884	5800162	.	-	.	gene_id "LOC115224284"; db_xref "GeneID:115224284"; gbkey "mRNA"; gene "LOC115224284"; ID ""; gene_name "LOC115224284"; transcript_id "XM_029795103.2"; product "glycolipid transfer protein, transcript variant X5"; exon_number "7"; model_evidence "Supporting evidence includes similarity to: 1 Protein, and 100% coverage of the annotated genomic feature by RNAseq alignments, including 36 samples with support for all annotated introns";
NC_043021.1	Gnomon	exon	5802098	5802175	.	-	.	gene_id "LOC115224284"; db_xref "GeneID:115224284"; gbkey "mRNA"; gene "LOC115224284"; ID ""; gene_name "LOC115224284"; transcript_id "XM_029795103.2"; product "glycolipid transfer protein, transcript variant X5"; exon_number "6"; model_evidence "Supporting evidence includes similarity to: 1 Protein, and 100% coverage of the annotated genomic feature by RNAseq alignments, including 36 samples with support for all annotated introns";
NC_043021.1	Gnomon	exon	5804207	5804357	.	-	.	gene_id "LOC115224284"; db_xref "GeneID:115224284"; gbkey "mRNA"; gene "LOC115224284"; ID ""; gene_name "LOC115224284"; transcript_id "XM_029795103.2"; product "glycolipid transfer protein, transcript variant X5"; exon_number "5"; model_evidence "Supporting evidence includes similarity to: 1 Protein, and 100% coverage of the annotated genomic feature by RNAseq alignments, including 36 samples with support for all annotated introns";
NC_043021.1	Gnomon	exon	5806801	5806922	.	-	.	gene_id "LOC115224284"; db_xref "GeneID:115224284"; gbkey "mRNA"; gene "LOC115224284"; ID ""; gene_name "LOC115224284"; transcript_id "XM_029795103.2"; product "glycolipid transfer protein, transcript variant X5"; exon_number "4"; model_evidence "Supporting evidence includes similarity to: 1 Protein, and 100% coverage of the annotated genomic feature by RNAseq alignments, including 36 samples with support for all annotated introns";
NC_043021.1	Gnomon	exon	5810656	5810711	.	-	.	gene_id "LOC115224284"; db_xref "GeneID:115224284"; gbkey "mRNA"; gene "LOC115224284"; ID ""; gene_name "LOC115224284"; transcript_id "XM_029795103.2"; product "glycolipid transfer protein, transcript variant X5"; exon_number "3"; model_evidence "Supporting evidence includes similarity to: 1 Protein, and 100% coverage of the annotated genomic feature by RNAseq alignments, including 36 samples with support for all annotated introns";
NC_043021.1	Gnomon	exon	5816581	5817168	.	-	.	gene_id "LOC115224284"; db_xref "GeneID:115224284"; gbkey "mRNA"; gene "LOC115224284"; ID ""; gene_name "LOC115224284"; transcript_id "XM_029795103.2"; product "glycolipid transfer protein, transcript variant X5"; exon_number "2"; model_evidence "Supporting evidence includes similarity to: 1 Protein, and 100% coverage of the annotated genomic feature by RNAseq alignments, including 36 samples with support for all annotated introns";
NC_043021.1	Gnomon	exon	5818091	5818253	.	-	.	gene_id "LOC115224284"; db_xref "GeneID:115224284"; gbkey "mRNA"; gene "LOC115224284"; ID ""; gene_name "LOC115224284"; transcript_id "XM_029795103.2"; product "glycolipid transfer protein, transcript variant X5"; exon_number "1"; model_evidence "Supporting evidence includes similarity to: 1 Protein, and 100% coverage of the annotated genomic feature by RNAseq alignments, including 36 samples with support for all annotated introns";
NC_043021.1	Gnomon	start_codon	5816687	5816689	.	-	0	gene_id "LOC115224284"; db_xref "GeneID:115224284"; gbkey "CDS"; gene "LOC115224284"; ID ""; gene_name "LOC115224284"; transcript_id "XM_029795103.2"; product "glycolipid transfer protein isoform X1"; protein_id "XP_029650963.1"; exon_number "2";
NC_043021.1	Gnomon	stop_codon	5800058	5800060	.	-	0	gene_id "LOC115224284"; db_xref "GeneID:115224284"; gbkey "CDS"; gene "LOC115224284"; ID ""; gene_name "LOC115224284"; transcript_id "XM_029795103.2"; product "glycolipid transfer protein isoform X1"; protein_id "XP_029650963.1"; exon_number "7";
NC_043021.1	Gnomon	transcript	5799884	5817352	.	-	.	gene_id "LOC115224284"; ID "XM_036513172.1"; gene_name "LOC115224284"; transcript_id "XM_036513172.1";
NC_043021.1	Gnomon	CDS	5800061	5800162	.	-	0	gene_id "LOC115224284"; db_xref "GeneID:115224284"; gbkey "CDS"; gene "LOC115224284"; ID ""; gene_name "LOC115224284"; transcript_id "XM_036513172.1"; product "glycolipid transfer protein isoform X1"; protein_id "XP_036369065.1"; exon_number "6";
NC_043021.1	Gnomon	CDS	5802098	5802175	.	-	0	gene_id "LOC115224284"; db_xref "GeneID:115224284"; gbkey "CDS"; gene "LOC115224284"; ID ""; gene_name "LOC115224284"; transcript_id "XM_036513172.1"; product "glycolipid transfer protein isoform X1"; protein_id "XP_036369065.1"; exon_number "5";
NC_043021.1	Gnomon	CDS	5804207	5804357	.	-	1	gene_id "LOC115224284"; db_xref "GeneID:115224284"; gbkey "CDS"; gene "LOC115224284"; ID ""; gene_name "LOC115224284"; transcript_id "XM_036513172.1"; product "glycolipid transfer protein isoform X1"; protein_id "XP_036369065.1"; exon_number "4";
NC_043021.1	Gnomon	CDS	5806801	5806922	.	-	0	gene_id "LOC115224284"; db_xref "GeneID:115224284"; gbkey "CDS"; gene "LOC115224284"; ID ""; gene_name "LOC115224284"; transcript_id "XM_036513172.1"; product "glycolipid transfer protein isoform X1"; protein_id "XP_036369065.1"; exon_number "3";
NC_043021.1	Gnomon	CDS	5810656	5810711	.	-	2	gene_id "LOC115224284"; db_xref "GeneID:115224284"; gbkey "CDS"; gene "LOC115224284"; ID ""; gene_name "LOC115224284"; transcript_id "XM_036513172.1"; product "glycolipid transfer protein isoform X1"; protein_id "XP_036369065.1"; exon_number "2";
NC_043021.1	Gnomon	CDS	5816581	5816689	.	-	0	gene_id "LOC115224284"; db_xref "GeneID:115224284"; gbkey "CDS"; gene "LOC115224284"; ID ""; gene_name "LOC115224284"; transcript_id "XM_036513172.1"; product "glycolipid transfer protein isoform X1"; protein_id "XP_036369065.1"; exon_number "1";
NC_043021.1	Gnomon	exon	5799884	5800162	.	-	.	gene_id "LOC115224284"; db_xref "GeneID:115224284"; gbkey "mRNA"; gene "LOC115224284"; ID ""; gene_name "LOC115224284"; transcript_id "XM_036513172.1"; product "glycolipid transfer protein, transcript variant X3"; exon_number "6"; model_evidence "Supporting evidence includes similarity to: 1 Protein, and 100% coverage of the annotated genomic feature by RNAseq alignments, including 46 samples with support for all annotated introns";
NC_043021.1	Gnomon	exon	5802098	5802175	.	-	.	gene_id "LOC115224284"; db_xref "GeneID:115224284"; gbkey "mRNA"; gene "LOC115224284"; ID ""; gene_name "LOC115224284"; transcript_id "XM_036513172.1"; product "glycolipid transfer protein, transcript variant X3"; exon_number "5"; model_evidence "Supporting evidence includes similarity to: 1 Protein, and 100% coverage of the annotated genomic feature by RNAseq alignments, including 46 samples with support for all annotated introns";
NC_043021.1	Gnomon	exon	5804207	5804357	.	-	.	gene_id "LOC115224284"; db_xref "GeneID:115224284"; gbkey "mRNA"; gene "LOC115224284"; ID ""; gene_name "LOC115224284"; transcript_id "XM_036513172.1"; product "glycolipid transfer protein, transcript variant X3"; exon_number "4"; model_evidence "Supporting evidence includes similarity to: 1 Protein, and 100% coverage of the annotated genomic feature by RNAseq alignments, including 46 samples with support for all annotated introns";
NC_043021.1	Gnomon	exon	5806801	5806922	.	-	.	gene_id "LOC115224284"; db_xref "GeneID:115224284"; gbkey "mRNA"; gene "LOC115224284"; ID ""; gene_name "LOC115224284"; transcript_id "XM_036513172.1"; product "glycolipid transfer protein, transcript variant X3"; exon_number "3"; model_evidence "Supporting evidence includes similarity to: 1 Protein, and 100% coverage of the annotated genomic feature by RNAseq alignments, including 46 samples with support for all annotated introns";
NC_043021.1	Gnomon	exon	5810656	5810711	.	-	.	gene_id "LOC115224284"; db_xref "GeneID:115224284"; gbkey "mRNA"; gene "LOC115224284"; ID ""; gene_name "LOC115224284"; transcript_id "XM_036513172.1"; product "glycolipid transfer protein, transcript variant X3"; exon_number "2"; model_evidence "Supporting evidence includes similarity to: 1 Protein, and 100% coverage of the annotated genomic feature by RNAseq alignments, including 46 samples with support for all annotated introns";
NC_043021.1	Gnomon	exon	5816581	5817352	.	-	.	gene_id "LOC115224284"; db_xref "GeneID:115224284"; gbkey "mRNA"; gene "LOC115224284"; ID ""; gene_name "LOC115224284"; transcript_id "XM_036513172.1"; product "glycolipid transfer protein, transcript variant X3"; exon_number "1"; model_evidence "Supporting evidence includes similarity to: 1 Protein, and 100% coverage of the annotated genomic feature by RNAseq alignments, including 46 samples with support for all annotated introns";
NC_043021.1	Gnomon	start_codon	5816687	5816689	.	-	0	gene_id "LOC115224284"; db_xref "GeneID:115224284"; gbkey "CDS"; gene "LOC115224284"; ID ""; gene_name "LOC115224284"; transcript_id "XM_036513172.1"; product "glycolipid transfer protein isoform X1"; protein_id "XP_036369065.1"; exon_number "1";
NC_043021.1	Gnomon	stop_codon	5800058	5800060	.	-	0	gene_id "LOC115224284"; db_xref "GeneID:115224284"; gbkey "CDS"; gene "LOC115224284"; ID ""; gene_name "LOC115224284"; transcript_id "XM_036513172.1"; product "glycolipid transfer protein isoform X1"; protein_id "XP_036369065.1"; exon_number "6";
NC_043021.1	Gnomon	transcript	5799884	5818067	.	-	.	gene_id "LOC115224284"; ID "XM_036513173.1"; gene_name "LOC115224284"; transcript_id "XM_036513173.1";
NC_043021.1	Gnomon	CDS	5800061	5800162	.	-	0	gene_id "LOC115224284"; db_xref "GeneID:115224284"; gbkey "CDS"; gene "LOC115224284"; ID ""; gene_name "LOC115224284"; transcript_id "XM_036513173.1"; product "glycolipid transfer protein isoform X2"; protein_id "XP_036369066.1"; exon_number "6";
NC_043021.1	Gnomon	CDS	5804207	5804357	.	-	1	gene_id "LOC115224284"; db_xref "GeneID:115224284"; gbkey "CDS"; gene "LOC115224284"; ID ""; gene_name "LOC115224284"; transcript_id "XM_036513173.1"; product "glycolipid transfer protein isoform X2"; protein_id "XP_036369066.1"; exon_number "5";
NC_043021.1	Gnomon	CDS	5806801	5806922	.	-	0	gene_id "LOC115224284"; db_xref "GeneID:115224284"; gbkey "CDS"; gene "LOC115224284"; ID ""; gene_name "LOC115224284"; transcript_id "XM_036513173.1"; product "glycolipid transfer protein isoform X2"; protein_id "XP_036369066.1"; exon_number "4";
NC_043021.1	Gnomon	CDS	5810656	5810711	.	-	2	gene_id "LOC115224284"; db_xref "GeneID:115224284"; gbkey "CDS"; gene "LOC115224284"; ID ""; gene_name "LOC115224284"; transcript_id "XM_036513173.1"; product "glycolipid transfer protein isoform X2"; protein_id "XP_036369066.1"; exon_number "3";
NC_043021.1	Gnomon	CDS	5816581	5816689	.	-	0	gene_id "LOC115224284"; db_xref "GeneID:115224284"; gbkey "CDS"; gene "LOC115224284"; ID ""; gene_name "LOC115224284"; transcript_id "XM_036513173.1"; product "glycolipid transfer protein isoform X2"; protein_id "XP_036369066.1"; exon_number "2";
NC_043021.1	Gnomon	exon	5799884	5800162	.	-	.	gene_id "LOC115224284"; db_xref "GeneID:115224284"; gbkey "mRNA"; gene "LOC115224284"; ID ""; gene_name "LOC115224284"; transcript_id "XM_036513173.1"; product "glycolipid transfer protein, transcript variant X6"; exon_number "6"; model_evidence "Supporting evidence includes similarity to: 1 Protein, and 100% coverage of the annotated genomic feature by RNAseq alignments, including 14 samples with support for all annotated introns";
NC_043021.1	Gnomon	exon	5804207	5804357	.	-	.	gene_id "LOC115224284"; db_xref "GeneID:115224284"; gbkey "mRNA"; gene "LOC115224284"; ID ""; gene_name "LOC115224284"; transcript_id "XM_036513173.1"; product "glycolipid transfer protein, transcript variant X6"; exon_number "5"; model_evidence "Supporting evidence includes similarity to: 1 Protein, and 100% coverage of the annotated genomic feature by RNAseq alignments, including 14 samples with support for all annotated introns";
NC_043021.1	Gnomon	exon	5806801	5806922	.	-	.	gene_id "LOC115224284"; db_xref "GeneID:115224284"; gbkey "mRNA"; gene "LOC115224284"; ID ""; gene_name "LOC115224284"; transcript_id "XM_036513173.1"; product "glycolipid transfer protein, transcript variant X6"; exon_number "4"; model_evidence "Supporting evidence includes similarity to: 1 Protein, and 100% coverage of the annotated genomic feature by RNAseq alignments, including 14 samples with support for all annotated introns";
NC_043021.1	Gnomon	exon	5810656	5810711	.	-	.	gene_id "LOC115224284"; db_xref "GeneID:115224284"; gbkey "mRNA"; gene "LOC115224284"; ID ""; gene_name "LOC115224284"; transcript_id "XM_036513173.1"; product "glycolipid transfer protein, transcript variant X6"; exon_number "3"; model_evidence "Supporting evidence includes similarity to: 1 Protein, and 100% coverage of the annotated genomic feature by RNAseq alignments, including 14 samples with support for all annotated introns";
NC_043021.1	Gnomon	exon	5816581	5817168	.	-	.	gene_id "LOC115224284"; db_xref "GeneID:115224284"; gbkey "mRNA"; gene "LOC115224284"; ID ""; gene_name "LOC115224284"; transcript_id "XM_036513173.1"; product "glycolipid transfer protein, transcript variant X6"; exon_number "2"; model_evidence "Supporting evidence includes similarity to: 1 Protein, and 100% coverage of the annotated genomic feature by RNAseq alignments, including 14 samples with support for all annotated introns";
NC_043021.1	Gnomon	exon	5817889	5818067	.	-	.	gene_id "LOC115224284"; db_xref "GeneID:115224284"; gbkey "mRNA"; gene "LOC115224284"; ID ""; gene_name "LOC115224284"; transcript_id "XM_036513173.1"; product "glycolipid transfer protein, transcript variant X6"; exon_number "1"; model_evidence "Supporting evidence includes similarity to: 1 Protein, and 100% coverage of the annotated genomic feature by RNAseq alignments, including 14 samples with support for all annotated introns";
NC_043021.1	Gnomon	start_codon	5816687	5816689	.	-	0	gene_id "LOC115224284"; db_xref "GeneID:115224284"; gbkey "CDS"; gene "LOC115224284"; ID ""; gene_name "LOC115224284"; transcript_id "XM_036513173.1"; product "glycolipid transfer protein isoform X2"; protein_id "XP_036369066.1"; exon_number "2";
NC_043021.1	Gnomon	stop_codon	5800058	5800060	.	-	0	gene_id "LOC115224284"; db_xref "GeneID:115224284"; gbkey "CDS"; gene "LOC115224284"; ID ""; gene_name "LOC115224284"; transcript_id "XM_036513173.1"; product "glycolipid transfer protein isoform X2"; protein_id "XP_036369066.1"; exon_number "6";
NC_043021.1	Gnomon	gene	18575029	18643293	.	-	.	gene_id "LOC115224285"; db_xref "GeneID:115224285"; gbkey "Gene"; gene "LOC115224285"; gene_biotype "protein_coding"; ID ""; gene_name "LOC115224285";
NC_043021.1	Gnomon~FLAMseq	transcript	18575029	18643293	.	-	.	gene_id "LOC115224285"; ID "XM_029795106.2"; gene_name "LOC115224285"; transcript_id "FLAMseq_ext~XM_029795106.2"; three_prime_ext "1692";
NC_043021.1	Gnomon~FLAMseq	exon	18576721	18577565	.	-	.	gene_id "LOC115224285"; db_xref "GeneID:115224285"; gbkey "mRNA"; gene "LOC115224285"; ID ""; gene_name "LOC115224285"; transcript_id "FLAMseq_ext~XM_029795106.2"; product "N-alpha-acetyltransferase 25, NatB auxiliary subunit"; exon_number "28"; model_evidence "Supporting evidence includes similarity to: 3 Proteins, and 100% coverage of the annotated genomic feature by RNAseq alignments, including 41 samples with support for all annotated introns";
NC_043021.1	Gnomon~FLAMseq	exon	18579115	18579264	.	-	.	gene_id "LOC115224285"; db_xref "GeneID:115224285"; gbkey "mRNA"; gene "LOC115224285"; ID ""; gene_name "LOC115224285"; transcript_id "FLAMseq_ext~XM_029795106.2"; product "N-alpha-acetyltransferase 25, NatB auxiliary subunit"; exon_number "27"; model_evidence "Supporting evidence includes similarity to: 3 Proteins, and 100% coverage of the annotated genomic feature by RNAseq alignments, including 41 samples with support for all annotated introns";
NC_043021.1	Gnomon~FLAMseq	exon	18580243	18580353	.	-	.	gene_id "LOC115224285"; db_xref "GeneID:115224285"; gbkey "mRNA"; gene "LOC115224285"; ID ""; gene_name "LOC115224285"; transcript_id "FLAMseq_ext~XM_029795106.2"; product "N-alpha-acetyltransferase 25, NatB auxiliary subunit"; exon_number "26"; model_evidence "Supporting evidence includes similarity to: 3 Proteins, and 100% coverage of the annotated genomic feature by RNAseq alignments, including 41 samples with support for all annotated introns";
NC_043021.1	Gnomon~FLAMseq	exon	18581564	18581661	.	-	.	gene_id "LOC115224285"; db_xref "GeneID:115224285"; gbkey "mRNA"; gene "LOC115224285"; ID ""; gene_name "LOC115224285"; transcript_id "FLAMseq_ext~XM_029795106.2"; product "N-alpha-acetyltransferase 25, NatB auxiliary subunit"; exon_number "25"; model_evidence "Supporting evidence includes similarity to: 3 Proteins, and 100% coverage of the annotated genomic feature by RNAseq alignments, including 41 samples with support for all annotated introns";
NC_043021.1	Gnomon~FLAMseq	exon	18581756	18581815	.	-	.	gene_id "LOC115224285"; db_xref "GeneID:115224285"; gbkey "mRNA"; gene "LOC115224285"; ID ""; gene_name "LOC115224285"; transcript_id "FLAMseq_ext~XM_029795106.2"; product "N-alpha-acetyltransferase 25, NatB auxiliary subunit"; exon_number "24"; model_evidence "Supporting evidence includes similarity to: 3 Proteins, and 100% coverage of the annotated genomic feature by RNAseq alignments, including 41 samples with support for all annotated introns";
NC_043021.1	Gnomon~FLAMseq	exon	18583935	18584058	.	-	.	gene_id "LOC115224285"; db_xref "GeneID:115224285"; gbkey "mRNA"; gene "LOC115224285"; ID ""; gene_name "LOC115224285"; transcript_id "FLAMseq_ext~XM_029795106.2"; product "N-alpha-acetyltransferase 25, NatB auxiliary subunit"; exon_number "23"; model_evidence "Supporting evidence includes similarity to: 3 Proteins, and 100% coverage of the annotated genomic feature by RNAseq alignments, including 41 samples with support for all annotated introns";
NC_043021.1	Gnomon~FLAMseq	exon	18586784	18586990	.	-	.	gene_id "LOC115224285"; db_xref "GeneID:115224285"; gbkey "mRNA"; gene "LOC115224285"; ID ""; gene_name "LOC115224285"; transcript_id "FLAMseq_ext~XM_029795106.2"; product "N-alpha-acetyltransferase 25, NatB auxiliary subunit"; exon_number "22"; model_evidence "Supporting evidence includes similarity to: 3 Proteins, and 100% coverage of the annotated genomic feature by RNAseq alignments, including 41 samples with support for all annotated introns";
NC_043021.1	Gnomon~FLAMseq	exon	18587418	18587460	.	-	.	gene_id "LOC115224285"; db_xref "GeneID:115224285"; gbkey "mRNA"; gene "LOC115224285"; ID ""; gene_name "LOC115224285"; transcript_id "FLAMseq_ext~XM_029795106.2"; product "N-alpha-acetyltransferase 25, NatB auxiliary subunit"; exon_number "21"; model_evidence "Supporting evidence includes similarity to: 3 Proteins, and 100% coverage of the annotated genomic feature by RNAseq alignments, including 41 samples with support for all annotated introns";
NC_043021.1	Gnomon~FLAMseq	exon	18589689	18589764	.	-	.	gene_id "LOC115224285"; db_xref "GeneID:115224285"; gbkey "mRNA"; gene "LOC115224285"; ID ""; gene_name "LOC115224285"; transcript_id "FLAMseq_ext~XM_029795106.2"; product "N-alpha-acetyltransferase 25, NatB auxiliary subunit"; exon_number "20"; model_evidence "Supporting evidence includes similarity to: 3 Proteins, and 100% coverage of the annotated genomic feature by RNAseq alignments, including 41 samples with support for all annotated introns";
NC_043021.1	Gnomon~FLAMseq	exon	18592246	18592298	.	-	.	gene_id "LOC115224285"; db_xref "GeneID:115224285"; gbkey "mRNA"; gene "LOC115224285"; ID ""; gene_name "LOC115224285"; transcript_id "FLAMseq_ext~XM_029795106.2"; product "N-alpha-acetyltransferase 25, NatB auxiliary subunit"; exon_number "19"; model_evidence "Supporting evidence includes similarity to: 3 Proteins, and 100% coverage of the annotated genomic feature by RNAseq alignments, including 41 samples with support for all annotated introns";
NC_043021.1	Gnomon~FLAMseq	exon	18593523	18593626	.	-	.	gene_id "LOC115224285"; db_xref "GeneID:115224285"; gbkey "mRNA"; gene "LOC115224285"; ID ""; gene_name "LOC115224285"; transcript_id "FLAMseq_ext~XM_029795106.2"; product "N-alpha-acetyltransferase 25, NatB auxiliary subunit"; exon_number "18"; model_evidence "Supporting evidence includes similarity to: 3 Proteins, and 100% coverage of the annotated genomic feature by RNAseq alignments, including 41 samples with support for all annotated introns";
NC_043021.1	Gnomon~FLAMseq	exon	18595061	18595108	.	-	.	gene_id "LOC115224285"; db_xref "GeneID:115224285"; gbkey "mRNA"; gene "LOC115224285"; ID ""; gene_name "LOC115224285"; transcript_id "FLAMseq_ext~XM_029795106.2"; product "N-alpha-acetyltransferase 25, NatB auxiliary subunit"; exon_number "17"; model_evidence "Supporting evidence includes similarity to: 3 Proteins, and 100% coverage of the annotated genomic feature by RNAseq alignments, including 41 samples with support for all annotated introns";
NC_043021.1	Gnomon~FLAMseq	exon	18596468	18596567	.	-	.	gene_id "LOC115224285"; db_xref "GeneID:115224285"; gbkey "mRNA"; gene "LOC115224285"; ID ""; gene_name "LOC115224285"; transcript_id "FLAMseq_ext~XM_029795106.2"; product "N-alpha-acetyltransferase 25, NatB auxiliary subunit"; exon_number "16"; model_evidence "Supporting evidence includes similarity to: 3 Proteins, and 100% coverage of the annotated genomic feature by RNAseq alignments, including 41 samples with support for all annotated introns";
NC_043021.1	Gnomon~FLAMseq	exon	18597931	18598000	.	-	.	gene_id "LOC115224285"; db_xref "GeneID:115224285"; gbkey "mRNA"; gene "LOC115224285"; ID ""; gene_name "LOC115224285"; transcript_id "FLAMseq_ext~XM_029795106.2"; product "N-alpha-acetyltransferase 25, NatB auxiliary subunit"; exon_number "15"; model_evidence "Supporting evidence includes similarity to: 3 Proteins, and 100% coverage of the annotated genomic feature by RNAseq alignments, including 41 samples with support for all annotated introns";
NC_043021.1	Gnomon~FLAMseq	exon	18598553	18598663	.	-	.	gene_id "LOC115224285"; db_xref "GeneID:115224285"; gbkey "mRNA"; gene "LOC115224285"; ID ""; gene_name "LOC115224285"; transcript_id "FLAMseq_ext~XM_029795106.2"; product "N-alpha-acetyltransferase 25, NatB auxiliary subunit"; exon_number "14"; model_evidence "Supporting evidence includes similarity to: 3 Proteins, and 100% coverage of the annotated genomic feature by RNAseq alignments, including 41 samples with support for all annotated introns";
NC_043021.1	Gnomon~FLAMseq	exon	18600146	18600235	.	-	.	gene_id "LOC115224285"; db_xref "GeneID:115224285"; gbkey "mRNA"; gene "LOC115224285"; ID ""; gene_name "LOC115224285"; transcript_id "FLAMseq_ext~XM_029795106.2"; product "N-alpha-acetyltransferase 25, NatB auxiliary subunit"; exon_number "13"; model_evidence "Supporting evidence includes similarity to: 3 Proteins, and 100% coverage of the annotated genomic feature by RNAseq alignments, including 41 samples with support for all annotated introns";
NC_043021.1	Gnomon~FLAMseq	exon	18602184	18602319	.	-	.	gene_id "LOC115224285"; db_xref "GeneID:115224285"; gbkey "mRNA"; gene "LOC115224285"; ID ""; gene_name "LOC115224285"; transcript_id "FLAMseq_ext~XM_029795106.2"; product "N-alpha-acetyltransferase 25, NatB auxiliary subunit"; exon_number "12"; model_evidence "Supporting evidence includes similarity to: 3 Proteins, and 100% coverage of the annotated genomic feature by RNAseq alignments, including 41 samples with support for all annotated introns";
NC_043021.1	Gnomon~FLAMseq	exon	18603112	18603180	.	-	.	gene_id "LOC115224285"; db_xref "GeneID:115224285"; gbkey "mRNA"; gene "LOC115224285"; ID ""; gene_name "LOC115224285"; transcript_id "FLAMseq_ext~XM_029795106.2"; product "N-alpha-acetyltransferase 25, NatB auxiliary subunit"; exon_number "11"; model_evidence "Supporting evidence includes similarity to: 3 Proteins, and 100% coverage of the annotated genomic feature by RNAseq alignments, including 41 samples with support for all annotated introns";
NC_043021.1	Gnomon~FLAMseq	exon	18604403	18604515	.	-	.	gene_id "LOC115224285"; db_xref "GeneID:115224285"; gbkey "mRNA"; gene "LOC115224285"; ID ""; gene_name "LOC115224285"; transcript_id "FLAMseq_ext~XM_029795106.2"; product "N-alpha-acetyltransferase 25, NatB auxiliary subunit"; exon_number "10"; model_evidence "Supporting evidence includes similarity to: 3 Proteins, and 100% coverage of the annotated genomic feature by RNAseq alignments, including 41 samples with support for all annotated introns";
NC_043021.1	Gnomon~FLAMseq	exon	18604643	18604806	.	-	.	gene_id "LOC115224285"; db_xref "GeneID:115224285"; gbkey "mRNA"; gene "LOC115224285"; ID ""; gene_name "LOC115224285"; transcript_id "FLAMseq_ext~XM_029795106.2"; product "N-alpha-acetyltransferase 25, NatB auxiliary subunit"; exon_number "9"; model_evidence "Supporting evidence includes similarity to: 3 Proteins, and 100% coverage of the annotated genomic feature by RNAseq alignments, including 41 samples with support for all annotated introns";
NC_043021.1	Gnomon~FLAMseq	exon	18606161	18606250	.	-	.	gene_id "LOC115224285"; db_xref "GeneID:115224285"; gbkey "mRNA"; gene "LOC115224285"; ID ""; gene_name "LOC115224285"; transcript_id "FLAMseq_ext~XM_029795106.2"; product "N-alpha-acetyltransferase 25, NatB auxiliary subunit"; exon_number "8"; model_evidence "Supporting evidence includes similarity to: 3 Proteins, and 100% coverage of the annotated genomic feature by RNAseq alignments, including 41 samples with support for all annotated introns";
NC_043021.1	Gnomon~FLAMseq	exon	18610055	18610166	.	-	.	gene_id "LOC115224285"; db_xref "GeneID:115224285"; gbkey "mRNA"; gene "LOC115224285"; ID ""; gene_name "LOC115224285"; transcript_id "FLAMseq_ext~XM_029795106.2"; product "N-alpha-acetyltransferase 25, NatB auxiliary subunit"; exon_number "7"; model_evidence "Supporting evidence includes similarity to: 3 Proteins, and 100% coverage of the annotated genomic feature by RNAseq alignments, including 41 samples with support for all annotated introns";
NC_043021.1	Gnomon~FLAMseq	exon	18612292	18612372	.	-	.	gene_id "LOC115224285"; db_xref "GeneID:115224285"; gbkey "mRNA"; gene "LOC115224285"; ID ""; gene_name "LOC115224285"; transcript_id "FLAMseq_ext~XM_029795106.2"; product "N-alpha-acetyltransferase 25, NatB auxiliary subunit"; exon_number "6"; model_evidence "Supporting evidence includes similarity to: 3 Proteins, and 100% coverage of the annotated genomic feature by RNAseq alignments, including 41 samples with support for all annotated introns";
NC_043021.1	Gnomon~FLAMseq	exon	18613348	18613453	.	-	.	gene_id "LOC115224285"; db_xref "GeneID:115224285"; gbkey "mRNA"; gene "LOC115224285"; ID ""; gene_name "LOC115224285"; transcript_id "FLAMseq_ext~XM_029795106.2"; product "N-alpha-acetyltransferase 25, NatB auxiliary subunit"; exon_number "5"; model_evidence "Supporting evidence includes similarity to: 3 Proteins, and 100% coverage of the annotated genomic feature by RNAseq alignments, including 41 samples with support for all annotated introns";
NC_043021.1	Gnomon~FLAMseq	exon	18614414	18614610	.	-	.	gene_id "LOC115224285"; db_xref "GeneID:115224285"; gbkey "mRNA"; gene "LOC115224285"; ID ""; gene_name "LOC115224285"; transcript_id "FLAMseq_ext~XM_029795106.2"; product "N-alpha-acetyltransferase 25, NatB auxiliary subunit"; exon_number "4"; model_evidence "Supporting evidence includes similarity to: 3 Proteins, and 100% coverage of the annotated genomic feature by RNAseq alignments, including 41 samples with support for all annotated introns";
NC_043021.1	Gnomon~FLAMseq	exon	18616973	18617111	.	-	.	gene_id "LOC115224285"; db_xref "GeneID:115224285"; gbkey "mRNA"; gene "LOC115224285"; ID ""; gene_name "LOC115224285"; transcript_id "FLAMseq_ext~XM_029795106.2"; product "N-alpha-acetyltransferase 25, NatB auxiliary subunit"; exon_number "3"; model_evidence "Supporting evidence includes similarity to: 3 Proteins, and 100% coverage of the annotated genomic feature by RNAseq alignments, including 41 samples with support for all annotated introns";
NC_043021.1	Gnomon~FLAMseq	exon	18617980	18618065	.	-	.	gene_id "LOC115224285"; db_xref "GeneID:115224285"; gbkey "mRNA"; gene "LOC115224285"; ID ""; gene_name "LOC115224285"; transcript_id "FLAMseq_ext~XM_029795106.2"; product "N-alpha-acetyltransferase 25, NatB auxiliary subunit"; exon_number "2"; model_evidence "Supporting evidence includes similarity to: 3 Proteins, and 100% coverage of the annotated genomic feature by RNAseq alignments, including 41 samples with support for all annotated introns";
NC_043021.1	Gnomon~FLAMseq	exon	18642533	18643293	.	-	.	gene_id "LOC115224285"; db_xref "GeneID:115224285"; gbkey "mRNA"; gene "LOC115224285"; ID ""; gene_name "LOC115224285"; transcript_id "FLAMseq_ext~XM_029795106.2"; product "N-alpha-acetyltransferase 25, NatB auxiliary subunit"; exon_number "1"; model_evidence "Supporting evidence includes similarity to: 3 Proteins, and 100% coverage of the annotated genomic feature by RNAseq alignments, including 41 samples with support for all annotated introns";
NC_043021.1	Gnomon~FLAMseq	exon	18575029	18577565	.	-	.	gene_id "LOC115224285"; db_xref "GeneID:115224285"; gbkey "mRNA"; gene "LOC115224285"; ID ""; gene_name "LOC115224285"; transcript_id "FLAMseq_ext~XM_029795106.2"; product "N-alpha-acetyltransferase 25"; exon_number "28"; model_evidence "Supporting evidence includes similarity to: 3 Proteins, and 100% coverage of the annotated genomic feature by RNAseq alignments"; three_prime_ext "1692";
NC_043021.1	Gnomon	transcript	18576721	18643293	.	-	.	gene_id "LOC115224285"; ID "XM_029795106.2"; gene_name "LOC115224285"; transcript_id "XM_029795106.2";
NC_043021.1	Gnomon	CDS	18577446	18577565	.	-	0	gene_id "LOC115224285"; db_xref "GeneID:115224285"; gbkey "CDS"; gene "LOC115224285"; ID ""; gene_name "LOC115224285"; transcript_id "XM_029795106.2"; product "N-alpha-acetyltransferase 25, NatB auxiliary subunit"; protein_id "XP_029650966.1"; exon_number "28";
NC_043021.1	Gnomon	CDS	18579115	18579264	.	-	0	gene_id "LOC115224285"; db_xref "GeneID:115224285"; gbkey "CDS"; gene "LOC115224285"; ID ""; gene_name "LOC115224285"; transcript_id "XM_029795106.2"; product "N-alpha-acetyltransferase 25, NatB auxiliary subunit"; protein_id "XP_029650966.1"; exon_number "27";
NC_043021.1	Gnomon	CDS	18580243	18580353	.	-	0	gene_id "LOC115224285"; db_xref "GeneID:115224285"; gbkey "CDS"; gene "LOC115224285"; ID ""; gene_name "LOC115224285"; transcript_id "XM_029795106.2"; product "N-alpha-acetyltransferase 25, NatB auxiliary subunit"; protein_id "XP_029650966.1"; exon_number "26";
NC_043021.1	Gnomon	CDS	18581564	18581661	.	-	2	gene_id "LOC115224285"; db_xref "GeneID:115224285"; gbkey "CDS"; gene "LOC115224285"; ID ""; gene_name "LOC115224285"; transcript_id "XM_029795106.2"; product "N-alpha-acetyltransferase 25, NatB auxiliary subunit"; protein_id "XP_029650966.1"; exon_number "25";
NC_043021.1	Gnomon	CDS	18581756	18581815	.	-	2	gene_id "LOC115224285"; db_xref "GeneID:115224285"; gbkey "CDS"; gene "LOC115224285"; ID ""; gene_name "LOC115224285"; transcript_id "XM_029795106.2"; product "N-alpha-acetyltransferase 25, NatB auxiliary subunit"; protein_id "XP_029650966.1"; exon_number "24";
NC_043021.1	Gnomon	CDS	18583935	18584058	.	-	0	gene_id "LOC115224285"; db_xref "GeneID:115224285"; gbkey "CDS"; gene "LOC115224285"; ID ""; gene_name "LOC115224285"; transcript_id "XM_029795106.2"; product "N-alpha-acetyltransferase 25, NatB auxiliary subunit"; protein_id "XP_029650966.1"; exon_number "23";
NC_043021.1	Gnomon	CDS	18586784	18586990	.	-	0	gene_id "LOC115224285"; db_xref "GeneID:115224285"; gbkey "CDS"; gene "LOC115224285"; ID ""; gene_name "LOC115224285"; transcript_id "XM_029795106.2"; product "N-alpha-acetyltransferase 25, NatB auxiliary subunit"; protein_id "XP_029650966.1"; exon_number "22";
NC_043021.1	Gnomon	CDS	18587418	18587460	.	-	1	gene_id "LOC115224285"; db_xref "GeneID:115224285"; gbkey "CDS"; gene "LOC115224285"; ID ""; gene_name "LOC115224285"; transcript_id "XM_029795106.2"; product "N-alpha-acetyltransferase 25, NatB auxiliary subunit"; protein_id "XP_029650966.1"; exon_number "21";
NC_043021.1	Gnomon	CDS	18589689	18589764	.	-	2	gene_id "LOC115224285"; db_xref "GeneID:115224285"; gbkey "CDS"; gene "LOC115224285"; ID ""; gene_name "LOC115224285"; transcript_id "XM_029795106.2"; product "N-alpha-acetyltransferase 25, NatB auxiliary subunit"; protein_id "XP_029650966.1"; exon_number "20";
NC_043021.1	Gnomon	CDS	18592246	18592298	.	-	1	gene_id "LOC115224285"; db_xref "GeneID:115224285"; gbkey "CDS"; gene "LOC115224285"; ID ""; gene_name "LOC115224285"; transcript_id "XM_029795106.2"; product "N-alpha-acetyltransferase 25, NatB auxiliary subunit"; protein_id "XP_029650966.1"; exon_number "19";
NC_043021.1	Gnomon	CDS	18593523	18593626	.	-	0	gene_id "LOC115224285"; db_xref "GeneID:115224285"; gbkey "CDS"; gene "LOC115224285"; ID ""; gene_name "LOC115224285"; transcript_id "XM_029795106.2"; product "N-alpha-acetyltransferase 25, NatB auxiliary subunit"; protein_id "XP_029650966.1"; exon_number "18";
NC_043021.1	Gnomon	CDS	18595061	18595108	.	-	0	gene_id "LOC115224285"; db_xref "GeneID:115224285"; gbkey "CDS"; gene "LOC115224285"; ID ""; gene_name "LOC115224285"; transcript_id "XM_029795106.2"; product "N-alpha-acetyltransferase 25, NatB auxiliary subunit"; protein_id "XP_029650966.1"; exon_number "17";
NC_043021.1	Gnomon	CDS	18596468	18596567	.	-	1	gene_id "LOC115224285"; db_xref "GeneID:115224285"; gbkey "CDS"; gene "LOC115224285"; ID ""; gene_name "LOC115224285"; transcript_id "XM_029795106.2"; product "N-alpha-acetyltransferase 25, NatB auxiliary subunit"; protein_id "XP_029650966.1"; exon_number "16";
NC_043021.1	Gnomon	CDS	18597931	18598000	.	-	2	gene_id "LOC115224285"; db_xref "GeneID:115224285"; gbkey "CDS"; gene "LOC115224285"; ID ""; gene_name "LOC115224285"; transcript_id "XM_029795106.2"; product "N-alpha-acetyltransferase 25, NatB auxiliary subunit"; protein_id "XP_029650966.1"; exon_number "15";
NC_043021.1	Gnomon	CDS	18598553	18598663	.	-	2	gene_id "LOC115224285"; db_xref "GeneID:115224285"; gbkey "CDS"; gene "LOC115224285"; ID ""; gene_name "LOC115224285"; transcript_id "XM_029795106.2"; product "N-alpha-acetyltransferase 25, NatB auxiliary subunit"; protein_id "XP_029650966.1"; exon_number "14";
NC_043021.1	Gnomon	CDS	18600146	18600235	.	-	2	gene_id "LOC115224285"; db_xref "GeneID:115224285"; gbkey "CDS"; gene "LOC115224285"; ID ""; gene_name "LOC115224285"; transcript_id "XM_029795106.2"; product "N-alpha-acetyltransferase 25, NatB auxiliary subunit"; protein_id "XP_029650966.1"; exon_number "13";
NC_043021.1	Gnomon	CDS	18602184	18602319	.	-	0	gene_id "LOC115224285"; db_xref "GeneID:115224285"; gbkey "CDS"; gene "LOC115224285"; ID ""; gene_name "LOC115224285"; transcript_id "XM_029795106.2"; product "N-alpha-acetyltransferase 25, NatB auxiliary subunit"; protein_id "XP_029650966.1"; exon_number "12";
NC_043021.1	Gnomon	CDS	18603112	18603180	.	-	0	gene_id "LOC115224285"; db_xref "GeneID:115224285"; gbkey "CDS"; gene "LOC115224285"; ID ""; gene_name "LOC115224285"; transcript_id "XM_029795106.2"; product "N-alpha-acetyltransferase 25, NatB auxiliary subunit"; protein_id "XP_029650966.1"; exon_number "11";
NC_043021.1	Gnomon	CDS	18604403	18604515	.	-	2	gene_id "LOC115224285"; db_xref "GeneID:115224285"; gbkey "CDS"; gene "LOC115224285"; ID ""; gene_name "LOC115224285"; transcript_id "XM_029795106.2"; product "N-alpha-acetyltransferase 25, NatB auxiliary subunit"; protein_id "XP_029650966.1"; exon_number "10";
NC_043021.1	Gnomon	CDS	18604643	18604806	.	-	1	gene_id "LOC115224285"; db_xref "GeneID:115224285"; gbkey "CDS"; gene "LOC115224285"; ID ""; gene_name "LOC115224285"; transcript_id "XM_029795106.2"; product "N-alpha-acetyltransferase 25, NatB auxiliary subunit"; protein_id "XP_029650966.1"; exon_number "9";
NC_043021.1	Gnomon	CDS	18606161	18606250	.	-	1	gene_id "LOC115224285"; db_xref "GeneID:115224285"; gbkey "CDS"; gene "LOC115224285"; ID ""; gene_name "LOC115224285"; transcript_id "XM_029795106.2"; product "N-alpha-acetyltransferase 25, NatB auxiliary subunit"; protein_id "XP_029650966.1"; exon_number "8";
NC_043021.1	Gnomon	CDS	18610055	18610166	.	-	2	gene_id "LOC115224285"; db_xref "GeneID:115224285"; gbkey "CDS"; gene "LOC115224285"; ID ""; gene_name "LOC115224285"; transcript_id "XM_029795106.2"; product "N-alpha-acetyltransferase 25, NatB auxiliary subunit"; protein_id "XP_029650966.1"; exon_number "7";
NC_043021.1	Gnomon	CDS	18612292	18612372	.	-	2	gene_id "LOC115224285"; db_xref "GeneID:115224285"; gbkey "CDS"; gene "LOC115224285"; ID ""; gene_name "LOC115224285"; transcript_id "XM_029795106.2"; product "N-alpha-acetyltransferase 25, NatB auxiliary subunit"; protein_id "XP_029650966.1"; exon_number "6";
NC_043021.1	Gnomon	CDS	18613348	18613453	.	-	0	gene_id "LOC115224285"; db_xref "GeneID:115224285"; gbkey "CDS"; gene "LOC115224285"; ID ""; gene_name "LOC115224285"; transcript_id "XM_029795106.2"; product "N-alpha-acetyltransferase 25, NatB auxiliary subunit"; protein_id "XP_029650966.1"; exon_number "5";
NC_043021.1	Gnomon	CDS	18614414	18614610	.	-	2	gene_id "LOC115224285"; db_xref "GeneID:115224285"; gbkey "CDS"; gene "LOC115224285"; ID ""; gene_name "LOC115224285"; transcript_id "XM_029795106.2"; product "N-alpha-acetyltransferase 25, NatB auxiliary subunit"; protein_id "XP_029650966.1"; exon_number "4";
NC_043021.1	Gnomon	CDS	18616973	18617111	.	-	0	gene_id "LOC115224285"; db_xref "GeneID:115224285"; gbkey "CDS"; gene "LOC115224285"; ID ""; gene_name "LOC115224285"; transcript_id "XM_029795106.2"; product "N-alpha-acetyltransferase 25, NatB auxiliary subunit"; protein_id "XP_029650966.1"; exon_number "3";
NC_043021.1	Gnomon	CDS	18617980	18618065	.	-	2	gene_id "LOC115224285"; db_xref "GeneID:115224285"; gbkey "CDS"; gene "LOC115224285"; ID ""; gene_name "LOC115224285"; transcript_id "XM_029795106.2"; product "N-alpha-acetyltransferase 25, NatB auxiliary subunit"; protein_id "XP_029650966.1"; exon_number "2";
NC_043021.1	Gnomon	CDS	18642533	18642587	.	-	0	gene_id "LOC115224285"; db_xref "GeneID:115224285"; gbkey "CDS"; gene "LOC115224285"; ID ""; gene_name "LOC115224285"; transcript_id "XM_029795106.2"; product "N-alpha-acetyltransferase 25, NatB auxiliary subunit"; protein_id "XP_029650966.1"; exon_number "1";
NC_043021.1	Gnomon	exon	18576721	18577565	.	-	.	gene_id "LOC115224285"; db_xref "GeneID:115224285"; gbkey "mRNA"; gene "LOC115224285"; ID ""; gene_name "LOC115224285"; transcript_id "XM_029795106.2"; product "N-alpha-acetyltransferase 25, NatB auxiliary subunit"; exon_number "28"; model_evidence "Supporting evidence includes similarity to: 3 Proteins, and 100% coverage of the annotated genomic feature by RNAseq alignments, including 41 samples with support for all annotated introns";
NC_043021.1	Gnomon	exon	18579115	18579264	.	-	.	gene_id "LOC115224285"; db_xref "GeneID:115224285"; gbkey "mRNA"; gene "LOC115224285"; ID ""; gene_name "LOC115224285"; transcript_id "XM_029795106.2"; product "N-alpha-acetyltransferase 25, NatB auxiliary subunit"; exon_number "27"; model_evidence "Supporting evidence includes similarity to: 3 Proteins, and 100% coverage of the annotated genomic feature by RNAseq alignments, including 41 samples with support for all annotated introns";
NC_043021.1	Gnomon	exon	18580243	18580353	.	-	.	gene_id "LOC115224285"; db_xref "GeneID:115224285"; gbkey "mRNA"; gene "LOC115224285"; ID ""; gene_name "LOC115224285"; transcript_id "XM_029795106.2"; product "N-alpha-acetyltransferase 25, NatB auxiliary subunit"; exon_number "26"; model_evidence "Supporting evidence includes similarity to: 3 Proteins, and 100% coverage of the annotated genomic feature by RNAseq alignments, including 41 samples with support for all annotated introns";
NC_043021.1	Gnomon	exon	18581564	18581661	.	-	.	gene_id "LOC115224285"; db_xref "GeneID:115224285"; gbkey "mRNA"; gene "LOC115224285"; ID ""; gene_name "LOC115224285"; transcript_id "XM_029795106.2"; product "N-alpha-acetyltransferase 25, NatB auxiliary subunit"; exon_number "25"; model_evidence "Supporting evidence includes similarity to: 3 Proteins, and 100% coverage of the annotated genomic feature by RNAseq alignments, including 41 samples with support for all annotated introns";
NC_043021.1	Gnomon	exon	18581756	18581815	.	-	.	gene_id "LOC115224285"; db_xref "GeneID:115224285"; gbkey "mRNA"; gene "LOC115224285"; ID ""; gene_name "LOC115224285"; transcript_id "XM_029795106.2"; product "N-alpha-acetyltransferase 25, NatB auxiliary subunit"; exon_number "24"; model_evidence "Supporting evidence includes similarity to: 3 Proteins, and 100% coverage of the annotated genomic feature by RNAseq alignments, including 41 samples with support for all annotated introns";
NC_043021.1	Gnomon	exon	18583935	18584058	.	-	.	gene_id "LOC115224285"; db_xref "GeneID:115224285"; gbkey "mRNA"; gene "LOC115224285"; ID ""; gene_name "LOC115224285"; transcript_id "XM_029795106.2"; product "N-alpha-acetyltransferase 25, NatB auxiliary subunit"; exon_number "23"; model_evidence "Supporting evidence includes similarity to: 3 Proteins, and 100% coverage of the annotated genomic feature by RNAseq alignments, including 41 samples with support for all annotated introns";
NC_043021.1	Gnomon	exon	18586784	18586990	.	-	.	gene_id "LOC115224285"; db_xref "GeneID:115224285"; gbkey "mRNA"; gene "LOC115224285"; ID ""; gene_name "LOC115224285"; transcript_id "XM_029795106.2"; product "N-alpha-acetyltransferase 25, NatB auxiliary subunit"; exon_number "22"; model_evidence "Supporting evidence includes similarity to: 3 Proteins, and 100% coverage of the annotated genomic feature by RNAseq alignments, including 41 samples with support for all annotated introns";
NC_043021.1	Gnomon	exon	18587418	18587460	.	-	.	gene_id "LOC115224285"; db_xref "GeneID:115224285"; gbkey "mRNA"; gene "LOC115224285"; ID ""; gene_name "LOC115224285"; transcript_id "XM_029795106.2"; product "N-alpha-acetyltransferase 25, NatB auxiliary subunit"; exon_number "21"; model_evidence "Supporting evidence includes similarity to: 3 Proteins, and 100% coverage of the annotated genomic feature by RNAseq alignments, including 41 samples with support for all annotated introns";
NC_043021.1	Gnomon	exon	18589689	18589764	.	-	.	gene_id "LOC115224285"; db_xref "GeneID:115224285"; gbkey "mRNA"; gene "LOC115224285"; ID ""; gene_name "LOC115224285"; transcript_id "XM_029795106.2"; product "N-alpha-acetyltransferase 25, NatB auxiliary subunit"; exon_number "20"; model_evidence "Supporting evidence includes similarity to: 3 Proteins, and 100% coverage of the annotated genomic feature by RNAseq alignments, including 41 samples with support for all annotated introns";
NC_043021.1	Gnomon	exon	18592246	18592298	.	-	.	gene_id "LOC115224285"; db_xref "GeneID:115224285"; gbkey "mRNA"; gene "LOC115224285"; ID ""; gene_name "LOC115224285"; transcript_id "XM_029795106.2"; product "N-alpha-acetyltransferase 25, NatB auxiliary subunit"; exon_number "19"; model_evidence "Supporting evidence includes similarity to: 3 Proteins, and 100% coverage of the annotated genomic feature by RNAseq alignments, including 41 samples with support for all annotated introns";
NC_043021.1	Gnomon	exon	18593523	18593626	.	-	.	gene_id "LOC115224285"; db_xref "GeneID:115224285"; gbkey "mRNA"; gene "LOC115224285"; ID ""; gene_name "LOC115224285"; transcript_id "XM_029795106.2"; product "N-alpha-acetyltransferase 25, NatB auxiliary subunit"; exon_number "18"; model_evidence "Supporting evidence includes similarity to: 3 Proteins, and 100% coverage of the annotated genomic feature by RNAseq alignments, including 41 samples with support for all annotated introns";
NC_043021.1	Gnomon	exon	18595061	18595108	.	-	.	gene_id "LOC115224285"; db_xref "GeneID:115224285"; gbkey "mRNA"; gene "LOC115224285"; ID ""; gene_name "LOC115224285"; transcript_id "XM_029795106.2"; product "N-alpha-acetyltransferase 25, NatB auxiliary subunit"; exon_number "17"; model_evidence "Supporting evidence includes similarity to: 3 Proteins, and 100% coverage of the annotated genomic feature by RNAseq alignments, including 41 samples with support for all annotated introns";
NC_043021.1	Gnomon	exon	18596468	18596567	.	-	.	gene_id "LOC115224285"; db_xref "GeneID:115224285"; gbkey "mRNA"; gene "LOC115224285"; ID ""; gene_name "LOC115224285"; transcript_id "XM_029795106.2"; product "N-alpha-acetyltransferase 25, NatB auxiliary subunit"; exon_number "16"; model_evidence "Supporting evidence includes similarity to: 3 Proteins, and 100% coverage of the annotated genomic feature by RNAseq alignments, including 41 samples with support for all annotated introns";
NC_043021.1	Gnomon	exon	18597931	18598000	.	-	.	gene_id "LOC115224285"; db_xref "GeneID:115224285"; gbkey "mRNA"; gene "LOC115224285"; ID ""; gene_name "LOC115224285"; transcript_id "XM_029795106.2"; product "N-alpha-acetyltransferase 25, NatB auxiliary subunit"; exon_number "15"; model_evidence "Supporting evidence includes similarity to: 3 Proteins, and 100% coverage of the annotated genomic feature by RNAseq alignments, including 41 samples with support for all annotated introns";
NC_043021.1	Gnomon	exon	18598553	18598663	.	-	.	gene_id "LOC115224285"; db_xref "GeneID:115224285"; gbkey "mRNA"; gene "LOC115224285"; ID ""; gene_name "LOC115224285"; transcript_id "XM_029795106.2"; product "N-alpha-acetyltransferase 25, NatB auxiliary subunit"; exon_number "14"; model_evidence "Supporting evidence includes similarity to: 3 Proteins, and 100% coverage of the annotated genomic feature by RNAseq alignments, including 41 samples with support for all annotated introns";
NC_043021.1	Gnomon	exon	18600146	18600235	.	-	.	gene_id "LOC115224285"; db_xref "GeneID:115224285"; gbkey "mRNA"; gene "LOC115224285"; ID ""; gene_name "LOC115224285"; transcript_id "XM_029795106.2"; product "N-alpha-acetyltransferase 25, NatB auxiliary subunit"; exon_number "13"; model_evidence "Supporting evidence includes similarity to: 3 Proteins, and 100% coverage of the annotated genomic feature by RNAseq alignments, including 41 samples with support for all annotated introns";
NC_043021.1	Gnomon	exon	18602184	18602319	.	-	.	gene_id "LOC115224285"; db_xref "GeneID:115224285"; gbkey "mRNA"; gene "LOC115224285"; ID ""; gene_name "LOC115224285"; transcript_id "XM_029795106.2"; product "N-alpha-acetyltransferase 25, NatB auxiliary subunit"; exon_number "12"; model_evidence "Supporting evidence includes similarity to: 3 Proteins, and 100% coverage of the annotated genomic feature by RNAseq alignments, including 41 samples with support for all annotated introns";
NC_043021.1	Gnomon	exon	18603112	18603180	.	-	.	gene_id "LOC115224285"; db_xref "GeneID:115224285"; gbkey "mRNA"; gene "LOC115224285"; ID ""; gene_name "LOC115224285"; transcript_id "XM_029795106.2"; product "N-alpha-acetyltransferase 25, NatB auxiliary subunit"; exon_number "11"; model_evidence "Supporting evidence includes similarity to: 3 Proteins, and 100% coverage of the annotated genomic feature by RNAseq alignments, including 41 samples with support for all annotated introns";
NC_043021.1	Gnomon	exon	18604403	18604515	.	-	.	gene_id "LOC115224285"; db_xref "GeneID:115224285"; gbkey "mRNA"; gene "LOC115224285"; ID ""; gene_name "LOC115224285"; transcript_id "XM_029795106.2"; product "N-alpha-acetyltransferase 25, NatB auxiliary subunit"; exon_number "10"; model_evidence "Supporting evidence includes similarity to: 3 Proteins, and 100% coverage of the annotated genomic feature by RNAseq alignments, including 41 samples with support for all annotated introns";
NC_043021.1	Gnomon	exon	18604643	18604806	.	-	.	gene_id "LOC115224285"; db_xref "GeneID:115224285"; gbkey "mRNA"; gene "LOC115224285"; ID ""; gene_name "LOC115224285"; transcript_id "XM_029795106.2"; product "N-alpha-acetyltransferase 25, NatB auxiliary subunit"; exon_number "9"; model_evidence "Supporting evidence includes similarity to: 3 Proteins, and 100% coverage of the annotated genomic feature by RNAseq alignments, including 41 samples with support for all annotated introns";
NC_043021.1	Gnomon	exon	18606161	18606250	.	-	.	gene_id "LOC115224285"; db_xref "GeneID:115224285"; gbkey "mRNA"; gene "LOC115224285"; ID ""; gene_name "LOC115224285"; transcript_id "XM_029795106.2"; product "N-alpha-acetyltransferase 25, NatB auxiliary subunit"; exon_number "8"; model_evidence "Supporting evidence includes similarity to: 3 Proteins, and 100% coverage of the annotated genomic feature by RNAseq alignments, including 41 samples with support for all annotated introns";
NC_043021.1	Gnomon	exon	18610055	18610166	.	-	.	gene_id "LOC115224285"; db_xref "GeneID:115224285"; gbkey "mRNA"; gene "LOC115224285"; ID ""; gene_name "LOC115224285"; transcript_id "XM_029795106.2"; product "N-alpha-acetyltransferase 25, NatB auxiliary subunit"; exon_number "7"; model_evidence "Supporting evidence includes similarity to: 3 Proteins, and 100% coverage of the annotated genomic feature by RNAseq alignments, including 41 samples with support for all annotated introns";
NC_043021.1	Gnomon	exon	18612292	18612372	.	-	.	gene_id "LOC115224285"; db_xref "GeneID:115224285"; gbkey "mRNA"; gene "LOC115224285"; ID ""; gene_name "LOC115224285"; transcript_id "XM_029795106.2"; product "N-alpha-acetyltransferase 25, NatB auxiliary subunit"; exon_number "6"; model_evidence "Supporting evidence includes similarity to: 3 Proteins, and 100% coverage of the annotated genomic feature by RNAseq alignments, including 41 samples with support for all annotated introns";
NC_043021.1	Gnomon	exon	18613348	18613453	.	-	.	gene_id "LOC115224285"; db_xref "GeneID:115224285"; gbkey "mRNA"; gene "LOC115224285"; ID ""; gene_name "LOC115224285"; transcript_id "XM_029795106.2"; product "N-alpha-acetyltransferase 25, NatB auxiliary subunit"; exon_number "5"; model_evidence "Supporting evidence includes similarity to: 3 Proteins, and 100% coverage of the annotated genomic feature by RNAseq alignments, including 41 samples with support for all annotated introns";
NC_043021.1	Gnomon	exon	18614414	18614610	.	-	.	gene_id "LOC115224285"; db_xref "GeneID:115224285"; gbkey "mRNA"; gene "LOC115224285"; ID ""; gene_name "LOC115224285"; transcript_id "XM_029795106.2"; product "N-alpha-acetyltransferase 25, NatB auxiliary subunit"; exon_number "4"; model_evidence "Supporting evidence includes similarity to: 3 Proteins, and 100% coverage of the annotated genomic feature by RNAseq alignments, including 41 samples with support for all annotated introns";
NC_043021.1	Gnomon	exon	18616973	18617111	.	-	.	gene_id "LOC115224285"; db_xref "GeneID:115224285"; gbkey "mRNA"; gene "LOC115224285"; ID ""; gene_name "LOC115224285"; transcript_id "XM_029795106.2"; product "N-alpha-acetyltransferase 25, NatB auxiliary subunit"; exon_number "3"; model_evidence "Supporting evidence includes similarity to: 3 Proteins, and 100% coverage of the annotated genomic feature by RNAseq alignments, including 41 samples with support for all annotated introns";
NC_043021.1	Gnomon	exon	18617980	18618065	.	-	.	gene_id "LOC115224285"; db_xref "GeneID:115224285"; gbkey "mRNA"; gene "LOC115224285"; ID ""; gene_name "LOC115224285"; transcript_id "XM_029795106.2"; product "N-alpha-acetyltransferase 25, NatB auxiliary subunit"; exon_number "2"; model_evidence "Supporting evidence includes similarity to: 3 Proteins, and 100% coverage of the annotated genomic feature by RNAseq alignments, including 41 samples with support for all annotated introns";
NC_043021.1	Gnomon	exon	18642533	18643293	.	-	.	gene_id "LOC115224285"; db_xref "GeneID:115224285"; gbkey "mRNA"; gene "LOC115224285"; ID ""; gene_name "LOC115224285"; transcript_id "XM_029795106.2"; product "N-alpha-acetyltransferase 25, NatB auxiliary subunit"; exon_number "1"; model_evidence "Supporting evidence includes similarity to: 3 Proteins, and 100% coverage of the annotated genomic feature by RNAseq alignments, including 41 samples with support for all annotated introns";
NC_043021.1	Gnomon	start_codon	18642585	18642587	.	-	0	gene_id "LOC115224285"; db_xref "GeneID:115224285"; gbkey "CDS"; gene "LOC115224285"; ID ""; gene_name "LOC115224285"; transcript_id "XM_029795106.2"; product "N-alpha-acetyltransferase 25, NatB auxiliary subunit"; protein_id "XP_029650966.1"; exon_number "1";
NC_043021.1	Gnomon	stop_codon	18577443	18577445	.	-	0	gene_id "LOC115224285"; db_xref "GeneID:115224285"; gbkey "CDS"; gene "LOC115224285"; ID ""; gene_name "LOC115224285"; transcript_id "XM_029795106.2"; product "N-alpha-acetyltransferase 25, NatB auxiliary subunit"; protein_id "XP_029650966.1"; exon_number "28";
NC_043021.1	Gnomon	gene	11088334	11141869	.	-	.	gene_id "LOC115224286"; db_xref "GeneID:115224286"; gbkey "Gene"; gene "LOC115224286"; gene_biotype "protein_coding"; ID ""; gene_name "LOC115224286";
NC_043021.1	Gnomon~FLAMseq	transcript	11088334	11122972	.	-	.	gene_id "LOC115224286"; ID "XM_029795108.2"; gene_name "LOC115224286"; transcript_id "FLAMseq_ext~XM_029795108.2"; three_prime_ext "3851";
NC_043021.1	Gnomon~FLAMseq	exon	11092185	11094132	.	-	.	gene_id "LOC115224286"; db_xref "GeneID:115224286"; gbkey "mRNA"; gene "LOC115224286"; ID ""; gene_name "LOC115224286"; transcript_id "FLAMseq_ext~XM_029795108.2"; product "MAP kinase-activated protein kinase 5-like, transcript variant X2"; exon_number "14"; model_evidence "Supporting evidence includes similarity to: 14 Proteins, and 100% coverage of the annotated genomic feature by RNAseq alignments, including 13 samples with support for all annotated introns";
NC_043021.1	Gnomon~FLAMseq	exon	11095998	11096102	.	-	.	gene_id "LOC115224286"; db_xref "GeneID:115224286"; gbkey "mRNA"; gene "LOC115224286"; ID ""; gene_name "LOC115224286"; transcript_id "FLAMseq_ext~XM_029795108.2"; product "MAP kinase-activated protein kinase 5-like, transcript variant X2"; exon_number "13"; model_evidence "Supporting evidence includes similarity to: 14 Proteins, and 100% coverage of the annotated genomic feature by RNAseq alignments, including 13 samples with support for all annotated introns";
NC_043021.1	Gnomon~FLAMseq	exon	11096556	11096677	.	-	.	gene_id "LOC115224286"; db_xref "GeneID:115224286"; gbkey "mRNA"; gene "LOC115224286"; ID ""; gene_name "LOC115224286"; transcript_id "FLAMseq_ext~XM_029795108.2"; product "MAP kinase-activated protein kinase 5-like, transcript variant X2"; exon_number "12"; model_evidence "Supporting evidence includes similarity to: 14 Proteins, and 100% coverage of the annotated genomic feature by RNAseq alignments, including 13 samples with support for all annotated introns";
NC_043021.1	Gnomon~FLAMseq	exon	11098171	11098298	.	-	.	gene_id "LOC115224286"; db_xref "GeneID:115224286"; gbkey "mRNA"; gene "LOC115224286"; ID ""; gene_name "LOC115224286"; transcript_id "FLAMseq_ext~XM_029795108.2"; product "MAP kinase-activated protein kinase 5-like, transcript variant X2"; exon_number "11"; model_evidence "Supporting evidence includes similarity to: 14 Proteins, and 100% coverage of the annotated genomic feature by RNAseq alignments, including 13 samples with support for all annotated introns";
NC_043021.1	Gnomon~FLAMseq	exon	11098840	11098957	.	-	.	gene_id "LOC115224286"; db_xref "GeneID:115224286"; gbkey "mRNA"; gene "LOC115224286"; ID ""; gene_name "LOC115224286"; transcript_id "FLAMseq_ext~XM_029795108.2"; product "MAP kinase-activated protein kinase 5-like, transcript variant X2"; exon_number "10"; model_evidence "Supporting evidence includes similarity to: 14 Proteins, and 100% coverage of the annotated genomic feature by RNAseq alignments, including 13 samples with support for all annotated introns";
NC_043021.1	Gnomon~FLAMseq	exon	11100648	11100835	.	-	.	gene_id "LOC115224286"; db_xref "GeneID:115224286"; gbkey "mRNA"; gene "LOC115224286"; ID ""; gene_name "LOC115224286"; transcript_id "FLAMseq_ext~XM_029795108.2"; product "MAP kinase-activated protein kinase 5-like, transcript variant X2"; exon_number "9"; model_evidence "Supporting evidence includes similarity to: 14 Proteins, and 100% coverage of the annotated genomic feature by RNAseq alignments, including 13 samples with support for all annotated introns";
NC_043021.1	Gnomon~FLAMseq	exon	11101442	11101519	.	-	.	gene_id "LOC115224286"; db_xref "GeneID:115224286"; gbkey "mRNA"; gene "LOC115224286"; ID ""; gene_name "LOC115224286"; transcript_id "FLAMseq_ext~XM_029795108.2"; product "MAP kinase-activated protein kinase 5-like, transcript variant X2"; exon_number "8"; model_evidence "Supporting evidence includes similarity to: 14 Proteins, and 100% coverage of the annotated genomic feature by RNAseq alignments, including 13 samples with support for all annotated introns";
NC_043021.1	Gnomon~FLAMseq	exon	11102318	11102413	.	-	.	gene_id "LOC115224286"; db_xref "GeneID:115224286"; gbkey "mRNA"; gene "LOC115224286"; ID ""; gene_name "LOC115224286"; transcript_id "FLAMseq_ext~XM_029795108.2"; product "MAP kinase-activated protein kinase 5-like, transcript variant X2"; exon_number "7"; model_evidence "Supporting evidence includes similarity to: 14 Proteins, and 100% coverage of the annotated genomic feature by RNAseq alignments, including 13 samples with support for all annotated introns";
NC_043021.1	Gnomon~FLAMseq	exon	11105207	11105296	.	-	.	gene_id "LOC115224286"; db_xref "GeneID:115224286"; gbkey "mRNA"; gene "LOC115224286"; ID ""; gene_name "LOC115224286"; transcript_id "FLAMseq_ext~XM_029795108.2"; product "MAP kinase-activated protein kinase 5-like, transcript variant X2"; exon_number "6"; model_evidence "Supporting evidence includes similarity to: 14 Proteins, and 100% coverage of the annotated genomic feature by RNAseq alignments, including 13 samples with support for all annotated introns";
NC_043021.1	Gnomon~FLAMseq	exon	11107164	11107272	.	-	.	gene_id "LOC115224286"; db_xref "GeneID:115224286"; gbkey "mRNA"; gene "LOC115224286"; ID ""; gene_name "LOC115224286"; transcript_id "FLAMseq_ext~XM_029795108.2"; product "MAP kinase-activated protein kinase 5-like, transcript variant X2"; exon_number "5"; model_evidence "Supporting evidence includes similarity to: 14 Proteins, and 100% coverage of the annotated genomic feature by RNAseq alignments, including 13 samples with support for all annotated introns";
NC_043021.1	Gnomon~FLAMseq	exon	11109897	11110070	.	-	.	gene_id "LOC115224286"; db_xref "GeneID:115224286"; gbkey "mRNA"; gene "LOC115224286"; ID ""; gene_name "LOC115224286"; transcript_id "FLAMseq_ext~XM_029795108.2"; product "MAP kinase-activated protein kinase 5-like, transcript variant X2"; exon_number "4"; model_evidence "Supporting evidence includes similarity to: 14 Proteins, and 100% coverage of the annotated genomic feature by RNAseq alignments, including 13 samples with support for all annotated introns";
NC_043021.1	Gnomon~FLAMseq	exon	11112105	11112178	.	-	.	gene_id "LOC115224286"; db_xref "GeneID:115224286"; gbkey "mRNA"; gene "LOC115224286"; ID ""; gene_name "LOC115224286"; transcript_id "FLAMseq_ext~XM_029795108.2"; product "MAP kinase-activated protein kinase 5-like, transcript variant X2"; exon_number "3"; model_evidence "Supporting evidence includes similarity to: 14 Proteins, and 100% coverage of the annotated genomic feature by RNAseq alignments, including 13 samples with support for all annotated introns";
NC_043021.1	Gnomon~FLAMseq	exon	11113640	11113792	.	-	.	gene_id "LOC115224286"; db_xref "GeneID:115224286"; gbkey "mRNA"; gene "LOC115224286"; ID ""; gene_name "LOC115224286"; transcript_id "FLAMseq_ext~XM_029795108.2"; product "MAP kinase-activated protein kinase 5-like, transcript variant X2"; exon_number "2"; model_evidence "Supporting evidence includes similarity to: 14 Proteins, and 100% coverage of the annotated genomic feature by RNAseq alignments, including 13 samples with support for all annotated introns";
NC_043021.1	Gnomon~FLAMseq	exon	11122916	11122972	.	-	.	gene_id "LOC115224286"; db_xref "GeneID:115224286"; gbkey "mRNA"; gene "LOC115224286"; ID ""; gene_name "LOC115224286"; transcript_id "FLAMseq_ext~XM_029795108.2"; product "MAP kinase-activated protein kinase 5-like, transcript variant X2"; exon_number "1"; model_evidence "Supporting evidence includes similarity to: 14 Proteins, and 100% coverage of the annotated genomic feature by RNAseq alignments, including 13 samples with support for all annotated introns";
NC_043021.1	Gnomon~FLAMseq	exon	11088334	11094132	.	-	.	gene_id "LOC115224286"; db_xref "GeneID:115224286"; gbkey "mRNA"; gene "LOC115224286"; ID ""; gene_name "LOC115224286"; transcript_id "FLAMseq_ext~XM_029795108.2"; product "MAP kinase-activated protein kinase 5-like"; exon_number "14"; model_evidence "Supporting evidence includes similarity to: 14 Proteins, and 100% coverage of the annotated genomic feature by RNAseq alignments"; three_prime_ext "3851";
NC_043021.1	Gnomon	transcript	11092185	11122972	.	-	.	gene_id "LOC115224286"; ID "XM_029795108.2"; gene_name "LOC115224286"; transcript_id "XM_029795108.2";
NC_043021.1	Gnomon	CDS	11092787	11094132	.	-	2	gene_id "LOC115224286"; db_xref "GeneID:115224286"; gbkey "CDS"; gene "LOC115224286"; ID ""; gene_name "LOC115224286"; transcript_id "XM_029795108.2"; product "MAP kinase-activated protein kinase 5-like"; protein_id "XP_029650968.1"; exon_number "14";
NC_043021.1	Gnomon	CDS	11095998	11096102	.	-	2	gene_id "LOC115224286"; db_xref "GeneID:115224286"; gbkey "CDS"; gene "LOC115224286"; ID ""; gene_name "LOC115224286"; transcript_id "XM_029795108.2"; product "MAP kinase-activated protein kinase 5-like"; protein_id "XP_029650968.1"; exon_number "13";
NC_043021.1	Gnomon	CDS	11096556	11096677	.	-	1	gene_id "LOC115224286"; db_xref "GeneID:115224286"; gbkey "CDS"; gene "LOC115224286"; ID ""; gene_name "LOC115224286"; transcript_id "XM_029795108.2"; product "MAP kinase-activated protein kinase 5-like"; protein_id "XP_029650968.1"; exon_number "12";
NC_043021.1	Gnomon	CDS	11098171	11098298	.	-	0	gene_id "LOC115224286"; db_xref "GeneID:115224286"; gbkey "CDS"; gene "LOC115224286"; ID ""; gene_name "LOC115224286"; transcript_id "XM_029795108.2"; product "MAP kinase-activated protein kinase 5-like"; protein_id "XP_029650968.1"; exon_number "11";
NC_043021.1	Gnomon	CDS	11098840	11098957	.	-	1	gene_id "LOC115224286"; db_xref "GeneID:115224286"; gbkey "CDS"; gene "LOC115224286"; ID ""; gene_name "LOC115224286"; transcript_id "XM_029795108.2"; product "MAP kinase-activated protein kinase 5-like"; protein_id "XP_029650968.1"; exon_number "10";
NC_043021.1	Gnomon	CDS	11100648	11100835	.	-	0	gene_id "LOC115224286"; db_xref "GeneID:115224286"; gbkey "CDS"; gene "LOC115224286"; ID ""; gene_name "LOC115224286"; transcript_id "XM_029795108.2"; product "MAP kinase-activated protein kinase 5-like"; protein_id "XP_029650968.1"; exon_number "9";
NC_043021.1	Gnomon	CDS	11101442	11101519	.	-	0	gene_id "LOC115224286"; db_xref "GeneID:115224286"; gbkey "CDS"; gene "LOC115224286"; ID ""; gene_name "LOC115224286"; transcript_id "XM_029795108.2"; product "MAP kinase-activated protein kinase 5-like"; protein_id "XP_029650968.1"; exon_number "8";
NC_043021.1	Gnomon	CDS	11102318	11102413	.	-	0	gene_id "LOC115224286"; db_xref "GeneID:115224286"; gbkey "CDS"; gene "LOC115224286"; ID ""; gene_name "LOC115224286"; transcript_id "XM_029795108.2"; product "MAP kinase-activated protein kinase 5-like"; protein_id "XP_029650968.1"; exon_number "7";
NC_043021.1	Gnomon	CDS	11105207	11105296	.	-	0	gene_id "LOC115224286"; db_xref "GeneID:115224286"; gbkey "CDS"; gene "LOC115224286"; ID ""; gene_name "LOC115224286"; transcript_id "XM_029795108.2"; product "MAP kinase-activated protein kinase 5-like"; protein_id "XP_029650968.1"; exon_number "6";
NC_043021.1	Gnomon	CDS	11107164	11107272	.	-	1	gene_id "LOC115224286"; db_xref "GeneID:115224286"; gbkey "CDS"; gene "LOC115224286"; ID ""; gene_name "LOC115224286"; transcript_id "XM_029795108.2"; product "MAP kinase-activated protein kinase 5-like"; protein_id "XP_029650968.1"; exon_number "5";
NC_043021.1	Gnomon	CDS	11109897	11110070	.	-	1	gene_id "LOC115224286"; db_xref "GeneID:115224286"; gbkey "CDS"; gene "LOC115224286"; ID ""; gene_name "LOC115224286"; transcript_id "XM_029795108.2"; product "MAP kinase-activated protein kinase 5-like"; protein_id "XP_029650968.1"; exon_number "4";
NC_043021.1	Gnomon	CDS	11112105	11112178	.	-	0	gene_id "LOC115224286"; db_xref "GeneID:115224286"; gbkey "CDS"; gene "LOC115224286"; ID ""; gene_name "LOC115224286"; transcript_id "XM_029795108.2"; product "MAP kinase-activated protein kinase 5-like"; protein_id "XP_029650968.1"; exon_number "3";
NC_043021.1	Gnomon	CDS	11113640	11113669	.	-	0	gene_id "LOC115224286"; db_xref "GeneID:115224286"; gbkey "CDS"; gene "LOC115224286"; ID ""; gene_name "LOC115224286"; transcript_id "XM_029795108.2"; product "MAP kinase-activated protein kinase 5-like"; protein_id "XP_029650968.1"; exon_number "2";
NC_043021.1	Gnomon	exon	11092185	11094132	.	-	.	gene_id "LOC115224286"; db_xref "GeneID:115224286"; gbkey "mRNA"; gene "LOC115224286"; ID ""; gene_name "LOC115224286"; transcript_id "XM_029795108.2"; product "MAP kinase-activated protein kinase 5-like, transcript variant X2"; exon_number "14"; model_evidence "Supporting evidence includes similarity to: 14 Proteins, and 100% coverage of the annotated genomic feature by RNAseq alignments, including 13 samples with support for all annotated introns";
NC_043021.1	Gnomon	exon	11095998	11096102	.	-	.	gene_id "LOC115224286"; db_xref "GeneID:115224286"; gbkey "mRNA"; gene "LOC115224286"; ID ""; gene_name "LOC115224286"; transcript_id "XM_029795108.2"; product "MAP kinase-activated protein kinase 5-like, transcript variant X2"; exon_number "13"; model_evidence "Supporting evidence includes similarity to: 14 Proteins, and 100% coverage of the annotated genomic feature by RNAseq alignments, including 13 samples with support for all annotated introns";
NC_043021.1	Gnomon	exon	11096556	11096677	.	-	.	gene_id "LOC115224286"; db_xref "GeneID:115224286"; gbkey "mRNA"; gene "LOC115224286"; ID ""; gene_name "LOC115224286"; transcript_id "XM_029795108.2"; product "MAP kinase-activated protein kinase 5-like, transcript variant X2"; exon_number "12"; model_evidence "Supporting evidence includes similarity to: 14 Proteins, and 100% coverage of the annotated genomic feature by RNAseq alignments, including 13 samples with support for all annotated introns";
NC_043021.1	Gnomon	exon	11098171	11098298	.	-	.	gene_id "LOC115224286"; db_xref "GeneID:115224286"; gbkey "mRNA"; gene "LOC115224286"; ID ""; gene_name "LOC115224286"; transcript_id "XM_029795108.2"; product "MAP kinase-activated protein kinase 5-like, transcript variant X2"; exon_number "11"; model_evidence "Supporting evidence includes similarity to: 14 Proteins, and 100% coverage of the annotated genomic feature by RNAseq alignments, including 13 samples with support for all annotated introns";
NC_043021.1	Gnomon	exon	11098840	11098957	.	-	.	gene_id "LOC115224286"; db_xref "GeneID:115224286"; gbkey "mRNA"; gene "LOC115224286"; ID ""; gene_name "LOC115224286"; transcript_id "XM_029795108.2"; product "MAP kinase-activated protein kinase 5-like, transcript variant X2"; exon_number "10"; model_evidence "Supporting evidence includes similarity to: 14 Proteins, and 100% coverage of the annotated genomic feature by RNAseq alignments, including 13 samples with support for all annotated introns";
NC_043021.1	Gnomon	exon	11100648	11100835	.	-	.	gene_id "LOC115224286"; db_xref "GeneID:115224286"; gbkey "mRNA"; gene "LOC115224286"; ID ""; gene_name "LOC115224286"; transcript_id "XM_029795108.2"; product "MAP kinase-activated protein kinase 5-like, transcript variant X2"; exon_number "9"; model_evidence "Supporting evidence includes similarity to: 14 Proteins, and 100% coverage of the annotated genomic feature by RNAseq alignments, including 13 samples with support for all annotated introns";
NC_043021.1	Gnomon	exon	11101442	11101519	.	-	.	gene_id "LOC115224286"; db_xref "GeneID:115224286"; gbkey "mRNA"; gene "LOC115224286"; ID ""; gene_name "LOC115224286"; transcript_id "XM_029795108.2"; product "MAP kinase-activated protein kinase 5-like, transcript variant X2"; exon_number "8"; model_evidence "Supporting evidence includes similarity to: 14 Proteins, and 100% coverage of the annotated genomic feature by RNAseq alignments, including 13 samples with support for all annotated introns";
NC_043021.1	Gnomon	exon	11102318	11102413	.	-	.	gene_id "LOC115224286"; db_xref "GeneID:115224286"; gbkey "mRNA"; gene "LOC115224286"; ID ""; gene_name "LOC115224286"; transcript_id "XM_029795108.2"; product "MAP kinase-activated protein kinase 5-like, transcript variant X2"; exon_number "7"; model_evidence "Supporting evidence includes similarity to: 14 Proteins, and 100% coverage of the annotated genomic feature by RNAseq alignments, including 13 samples with support for all annotated introns";
NC_043021.1	Gnomon	exon	11105207	11105296	.	-	.	gene_id "LOC115224286"; db_xref "GeneID:115224286"; gbkey "mRNA"; gene "LOC115224286"; ID ""; gene_name "LOC115224286"; transcript_id "XM_029795108.2"; product "MAP kinase-activated protein kinase 5-like, transcript variant X2"; exon_number "6"; model_evidence "Supporting evidence includes similarity to: 14 Proteins, and 100% coverage of the annotated genomic feature by RNAseq alignments, including 13 samples with support for all annotated introns";
NC_043021.1	Gnomon	exon	11107164	11107272	.	-	.	gene_id "LOC115224286"; db_xref "GeneID:115224286"; gbkey "mRNA"; gene "LOC115224286"; ID ""; gene_name "LOC115224286"; transcript_id "XM_029795108.2"; product "MAP kinase-activated protein kinase 5-like, transcript variant X2"; exon_number "5"; model_evidence "Supporting evidence includes similarity to: 14 Proteins, and 100% coverage of the annotated genomic feature by RNAseq alignments, including 13 samples with support for all annotated introns";
NC_043021.1	Gnomon	exon	11109897	11110070	.	-	.	gene_id "LOC115224286"; db_xref "GeneID:115224286"; gbkey "mRNA"; gene "LOC115224286"; ID ""; gene_name "LOC115224286"; transcript_id "XM_029795108.2"; product "MAP kinase-activated protein kinase 5-like, transcript variant X2"; exon_number "4"; model_evidence "Supporting evidence includes similarity to: 14 Proteins, and 100% coverage of the annotated genomic feature by RNAseq alignments, including 13 samples with support for all annotated introns";
NC_043021.1	Gnomon	exon	11112105	11112178	.	-	.	gene_id "LOC115224286"; db_xref "GeneID:115224286"; gbkey "mRNA"; gene "LOC115224286"; ID ""; gene_name "LOC115224286"; transcript_id "XM_029795108.2"; product "MAP kinase-activated protein kinase 5-like, transcript variant X2"; exon_number "3"; model_evidence "Supporting evidence includes similarity to: 14 Proteins, and 100% coverage of the annotated genomic feature by RNAseq alignments, including 13 samples with support for all annotated introns";
NC_043021.1	Gnomon	exon	11113640	11113792	.	-	.	gene_id "LOC115224286"; db_xref "GeneID:115224286"; gbkey "mRNA"; gene "LOC115224286"; ID ""; gene_name "LOC115224286"; transcript_id "XM_029795108.2"; product "MAP kinase-activated protein kinase 5-like, transcript variant X2"; exon_number "2"; model_evidence "Supporting evidence includes similarity to: 14 Proteins, and 100% coverage of the annotated genomic feature by RNAseq alignments, including 13 samples with support for all annotated introns";
NC_043021.1	Gnomon	exon	11122916	11122972	.	-	.	gene_id "LOC115224286"; db_xref "GeneID:115224286"; gbkey "mRNA"; gene "LOC115224286"; ID ""; gene_name "LOC115224286"; transcript_id "XM_029795108.2"; product "MAP kinase-activated protein kinase 5-like, transcript variant X2"; exon_number "1"; model_evidence "Supporting evidence includes similarity to: 14 Proteins, and 100% coverage of the annotated genomic feature by RNAseq alignments, including 13 samples with support for all annotated introns";
NC_043021.1	Gnomon	start_codon	11113667	11113669	.	-	0	gene_id "LOC115224286"; db_xref "GeneID:115224286"; gbkey "CDS"; gene "LOC115224286"; ID ""; gene_name "LOC115224286"; transcript_id "XM_029795108.2"; product "MAP kinase-activated protein kinase 5-like"; protein_id "XP_029650968.1"; exon_number "2";
NC_043021.1	Gnomon	stop_codon	11092784	11092786	.	-	0	gene_id "LOC115224286"; db_xref "GeneID:115224286"; gbkey "CDS"; gene "LOC115224286"; ID ""; gene_name "LOC115224286"; transcript_id "XM_029795108.2"; product "MAP kinase-activated protein kinase 5-like"; protein_id "XP_029650968.1"; exon_number "14";
NC_043021.1	Gnomon	transcript	11092185	11141869	.	-	.	gene_id "LOC115224286"; ID "XM_029795109.2"; gene_name "LOC115224286"; transcript_id "XM_029795109.2";
NC_043021.1	Gnomon	CDS	11092787	11094132	.	-	2	gene_id "LOC115224286"; db_xref "GeneID:115224286"; gbkey "CDS"; gene "LOC115224286"; ID ""; gene_name "LOC115224286"; transcript_id "XM_029795109.2"; product "MAP kinase-activated protein kinase 5-like"; protein_id "XP_029650969.1"; exon_number "14";
NC_043021.1	Gnomon	CDS	11095998	11096102	.	-	2	gene_id "LOC115224286"; db_xref "GeneID:115224286"; gbkey "CDS"; gene "LOC115224286"; ID ""; gene_name "LOC115224286"; transcript_id "XM_029795109.2"; product "MAP kinase-activated protein kinase 5-like"; protein_id "XP_029650969.1"; exon_number "13";
NC_043021.1	Gnomon	CDS	11096556	11096677	.	-	1	gene_id "LOC115224286"; db_xref "GeneID:115224286"; gbkey "CDS"; gene "LOC115224286"; ID ""; gene_name "LOC115224286"; transcript_id "XM_029795109.2"; product "MAP kinase-activated protein kinase 5-like"; protein_id "XP_029650969.1"; exon_number "12";
NC_043021.1	Gnomon	CDS	11098171	11098298	.	-	0	gene_id "LOC115224286"; db_xref "GeneID:115224286"; gbkey "CDS"; gene "LOC115224286"; ID ""; gene_name "LOC115224286"; transcript_id "XM_029795109.2"; product "MAP kinase-activated protein kinase 5-like"; protein_id "XP_029650969.1"; exon_number "11";
NC_043021.1	Gnomon	CDS	11098840	11098957	.	-	1	gene_id "LOC115224286"; db_xref "GeneID:115224286"; gbkey "CDS"; gene "LOC115224286"; ID ""; gene_name "LOC115224286"; transcript_id "XM_029795109.2"; product "MAP kinase-activated protein kinase 5-like"; protein_id "XP_029650969.1"; exon_number "10";
NC_043021.1	Gnomon	CDS	11100648	11100835	.	-	0	gene_id "LOC115224286"; db_xref "GeneID:115224286"; gbkey "CDS"; gene "LOC115224286"; ID ""; gene_name "LOC115224286"; transcript_id "XM_029795109.2"; product "MAP kinase-activated protein kinase 5-like"; protein_id "XP_029650969.1"; exon_number "9";
NC_043021.1	Gnomon	CDS	11101442	11101519	.	-	0	gene_id "LOC115224286"; db_xref "GeneID:115224286"; gbkey "CDS"; gene "LOC115224286"; ID ""; gene_name "LOC115224286"; transcript_id "XM_029795109.2"; product "MAP kinase-activated protein kinase 5-like"; protein_id "XP_029650969.1"; exon_number "8";
NC_043021.1	Gnomon	CDS	11102318	11102413	.	-	0	gene_id "LOC115224286"; db_xref "GeneID:115224286"; gbkey "CDS"; gene "LOC115224286"; ID ""; gene_name "LOC115224286"; transcript_id "XM_029795109.2"; product "MAP kinase-activated protein kinase 5-like"; protein_id "XP_029650969.1"; exon_number "7";
NC_043021.1	Gnomon	CDS	11105207	11105296	.	-	0	gene_id "LOC115224286"; db_xref "GeneID:115224286"; gbkey "CDS"; gene "LOC115224286"; ID ""; gene_name "LOC115224286"; transcript_id "XM_029795109.2"; product "MAP kinase-activated protein kinase 5-like"; protein_id "XP_029650969.1"; exon_number "6";
NC_043021.1	Gnomon	CDS	11107164	11107272	.	-	1	gene_id "LOC115224286"; db_xref "GeneID:115224286"; gbkey "CDS"; gene "LOC115224286"; ID ""; gene_name "LOC115224286"; transcript_id "XM_029795109.2"; product "MAP kinase-activated protein kinase 5-like"; protein_id "XP_029650969.1"; exon_number "5";
NC_043021.1	Gnomon	CDS	11109897	11110070	.	-	1	gene_id "LOC115224286"; db_xref "GeneID:115224286"; gbkey "CDS"; gene "LOC115224286"; ID ""; gene_name "LOC115224286"; transcript_id "XM_029795109.2"; product "MAP kinase-activated protein kinase 5-like"; protein_id "XP_029650969.1"; exon_number "4";
NC_043021.1	Gnomon	CDS	11112105	11112178	.	-	0	gene_id "LOC115224286"; db_xref "GeneID:115224286"; gbkey "CDS"; gene "LOC115224286"; ID ""; gene_name "LOC115224286"; transcript_id "XM_029795109.2"; product "MAP kinase-activated protein kinase 5-like"; protein_id "XP_029650969.1"; exon_number "3";
NC_043021.1	Gnomon	CDS	11113640	11113669	.	-	0	gene_id "LOC115224286"; db_xref "GeneID:115224286"; gbkey "CDS"; gene "LOC115224286"; ID ""; gene_name "LOC115224286"; transcript_id "XM_029795109.2"; product "MAP kinase-activated protein kinase 5-like"; protein_id "XP_029650969.1"; exon_number "2";
NC_043021.1	Gnomon	exon	11092185	11094132	.	-	.	gene_id "LOC115224286"; db_xref "GeneID:115224286"; gbkey "mRNA"; gene "LOC115224286"; ID ""; gene_name "LOC115224286"; transcript_id "XM_029795109.2"; product "MAP kinase-activated protein kinase 5-like, transcript variant X3"; exon_number "14"; model_evidence "Supporting evidence includes similarity to: 14 Proteins, and 100% coverage of the annotated genomic feature by RNAseq alignments, including 6 samples with support for all annotated introns";
NC_043021.1	Gnomon	exon	11095998	11096102	.	-	.	gene_id "LOC115224286"; db_xref "GeneID:115224286"; gbkey "mRNA"; gene "LOC115224286"; ID ""; gene_name "LOC115224286"; transcript_id "XM_029795109.2"; product "MAP kinase-activated protein kinase 5-like, transcript variant X3"; exon_number "13"; model_evidence "Supporting evidence includes similarity to: 14 Proteins, and 100% coverage of the annotated genomic feature by RNAseq alignments, including 6 samples with support for all annotated introns";
NC_043021.1	Gnomon	exon	11096556	11096677	.	-	.	gene_id "LOC115224286"; db_xref "GeneID:115224286"; gbkey "mRNA"; gene "LOC115224286"; ID ""; gene_name "LOC115224286"; transcript_id "XM_029795109.2"; product "MAP kinase-activated protein kinase 5-like, transcript variant X3"; exon_number "12"; model_evidence "Supporting evidence includes similarity to: 14 Proteins, and 100% coverage of the annotated genomic feature by RNAseq alignments, including 6 samples with support for all annotated introns";
NC_043021.1	Gnomon	exon	11098171	11098298	.	-	.	gene_id "LOC115224286"; db_xref "GeneID:115224286"; gbkey "mRNA"; gene "LOC115224286"; ID ""; gene_name "LOC115224286"; transcript_id "XM_029795109.2"; product "MAP kinase-activated protein kinase 5-like, transcript variant X3"; exon_number "11"; model_evidence "Supporting evidence includes similarity to: 14 Proteins, and 100% coverage of the annotated genomic feature by RNAseq alignments, including 6 samples with support for all annotated introns";
NC_043021.1	Gnomon	exon	11098840	11098957	.	-	.	gene_id "LOC115224286"; db_xref "GeneID:115224286"; gbkey "mRNA"; gene "LOC115224286"; ID ""; gene_name "LOC115224286"; transcript_id "XM_029795109.2"; product "MAP kinase-activated protein kinase 5-like, transcript variant X3"; exon_number "10"; model_evidence "Supporting evidence includes similarity to: 14 Proteins, and 100% coverage of the annotated genomic feature by RNAseq alignments, including 6 samples with support for all annotated introns";
NC_043021.1	Gnomon	exon	11100648	11100835	.	-	.	gene_id "LOC115224286"; db_xref "GeneID:115224286"; gbkey "mRNA"; gene "LOC115224286"; ID ""; gene_name "LOC115224286"; transcript_id "XM_029795109.2"; product "MAP kinase-activated protein kinase 5-like, transcript variant X3"; exon_number "9"; model_evidence "Supporting evidence includes similarity to: 14 Proteins, and 100% coverage of the annotated genomic feature by RNAseq alignments, including 6 samples with support for all annotated introns";
NC_043021.1	Gnomon	exon	11101442	11101519	.	-	.	gene_id "LOC115224286"; db_xref "GeneID:115224286"; gbkey "mRNA"; gene "LOC115224286"; ID ""; gene_name "LOC115224286"; transcript_id "XM_029795109.2"; product "MAP kinase-activated protein kinase 5-like, transcript variant X3"; exon_number "8"; model_evidence "Supporting evidence includes similarity to: 14 Proteins, and 100% coverage of the annotated genomic feature by RNAseq alignments, including 6 samples with support for all annotated introns";
NC_043021.1	Gnomon	exon	11102318	11102413	.	-	.	gene_id "LOC115224286"; db_xref "GeneID:115224286"; gbkey "mRNA"; gene "LOC115224286"; ID ""; gene_name "LOC115224286"; transcript_id "XM_029795109.2"; product "MAP kinase-activated protein kinase 5-like, transcript variant X3"; exon_number "7"; model_evidence "Supporting evidence includes similarity to: 14 Proteins, and 100% coverage of the annotated genomic feature by RNAseq alignments, including 6 samples with support for all annotated introns";
NC_043021.1	Gnomon	exon	11105207	11105296	.	-	.	gene_id "LOC115224286"; db_xref "GeneID:115224286"; gbkey "mRNA"; gene "LOC115224286"; ID ""; gene_name "LOC115224286"; transcript_id "XM_029795109.2"; product "MAP kinase-activated protein kinase 5-like, transcript variant X3"; exon_number "6"; model_evidence "Supporting evidence includes similarity to: 14 Proteins, and 100% coverage of the annotated genomic feature by RNAseq alignments, including 6 samples with support for all annotated introns";
NC_043021.1	Gnomon	exon	11107164	11107272	.	-	.	gene_id "LOC115224286"; db_xref "GeneID:115224286"; gbkey "mRNA"; gene "LOC115224286"; ID ""; gene_name "LOC115224286"; transcript_id "XM_029795109.2"; product "MAP kinase-activated protein kinase 5-like, transcript variant X3"; exon_number "5"; model_evidence "Supporting evidence includes similarity to: 14 Proteins, and 100% coverage of the annotated genomic feature by RNAseq alignments, including 6 samples with support for all annotated introns";
NC_043021.1	Gnomon	exon	11109897	11110070	.	-	.	gene_id "LOC115224286"; db_xref "GeneID:115224286"; gbkey "mRNA"; gene "LOC115224286"; ID ""; gene_name "LOC115224286"; transcript_id "XM_029795109.2"; product "MAP kinase-activated protein kinase 5-like, transcript variant X3"; exon_number "4"; model_evidence "Supporting evidence includes similarity to: 14 Proteins, and 100% coverage of the annotated genomic feature by RNAseq alignments, including 6 samples with support for all annotated introns";
NC_043021.1	Gnomon	exon	11112105	11112178	.	-	.	gene_id "LOC115224286"; db_xref "GeneID:115224286"; gbkey "mRNA"; gene "LOC115224286"; ID ""; gene_name "LOC115224286"; transcript_id "XM_029795109.2"; product "MAP kinase-activated protein kinase 5-like, transcript variant X3"; exon_number "3"; model_evidence "Supporting evidence includes similarity to: 14 Proteins, and 100% coverage of the annotated genomic feature by RNAseq alignments, including 6 samples with support for all annotated introns";
NC_043021.1	Gnomon	exon	11113640	11113792	.	-	.	gene_id "LOC115224286"; db_xref "GeneID:115224286"; gbkey "mRNA"; gene "LOC115224286"; ID ""; gene_name "LOC115224286"; transcript_id "XM_029795109.2"; product "MAP kinase-activated protein kinase 5-like, transcript variant X3"; exon_number "2"; model_evidence "Supporting evidence includes similarity to: 14 Proteins, and 100% coverage of the annotated genomic feature by RNAseq alignments, including 6 samples with support for all annotated introns";
NC_043021.1	Gnomon	exon	11141571	11141869	.	-	.	gene_id "LOC115224286"; db_xref "GeneID:115224286"; gbkey "mRNA"; gene "LOC115224286"; ID ""; gene_name "LOC115224286"; transcript_id "XM_029795109.2"; product "MAP kinase-activated protein kinase 5-like, transcript variant X3"; exon_number "1"; model_evidence "Supporting evidence includes similarity to: 14 Proteins, and 100% coverage of the annotated genomic feature by RNAseq alignments, including 6 samples with support for all annotated introns";
NC_043021.1	Gnomon	start_codon	11113667	11113669	.	-	0	gene_id "LOC115224286"; db_xref "GeneID:115224286"; gbkey "CDS"; gene "LOC115224286"; ID ""; gene_name "LOC115224286"; transcript_id "XM_029795109.2"; product "MAP kinase-activated protein kinase 5-like"; protein_id "XP_029650969.1"; exon_number "2";
NC_043021.1	Gnomon	stop_codon	11092784	11092786	.	-	0	gene_id "LOC115224286"; db_xref "GeneID:115224286"; gbkey "CDS"; gene "LOC115224286"; ID ""; gene_name "LOC115224286"; transcript_id "XM_029795109.2"; product "MAP kinase-activated protein kinase 5-like"; protein_id "XP_029650969.1"; exon_number "14";
NC_043021.1	Gnomon	transcript	11092185	11122948	.	-	.	gene_id "LOC115224286"; ID "XM_036513114.1"; gene_name "LOC115224286"; transcript_id "XM_036513114.1";
NC_043021.1	Gnomon	CDS	11092787	11094132	.	-	2	gene_id "LOC115224286"; db_xref "GeneID:115224286"; gbkey "CDS"; gene "LOC115224286"; ID ""; gene_name "LOC115224286"; transcript_id "XM_036513114.1"; product "MAP kinase-activated protein kinase 5-like"; protein_id "XP_036369007.1"; exon_number "14";
NC_043021.1	Gnomon	CDS	11095998	11096102	.	-	2	gene_id "LOC115224286"; db_xref "GeneID:115224286"; gbkey "CDS"; gene "LOC115224286"; ID ""; gene_name "LOC115224286"; transcript_id "XM_036513114.1"; product "MAP kinase-activated protein kinase 5-like"; protein_id "XP_036369007.1"; exon_number "13";
NC_043021.1	Gnomon	CDS	11096556	11096677	.	-	1	gene_id "LOC115224286"; db_xref "GeneID:115224286"; gbkey "CDS"; gene "LOC115224286"; ID ""; gene_name "LOC115224286"; transcript_id "XM_036513114.1"; product "MAP kinase-activated protein kinase 5-like"; protein_id "XP_036369007.1"; exon_number "12";
NC_043021.1	Gnomon	CDS	11098171	11098298	.	-	0	gene_id "LOC115224286"; db_xref "GeneID:115224286"; gbkey "CDS"; gene "LOC115224286"; ID ""; gene_name "LOC115224286"; transcript_id "XM_036513114.1"; product "MAP kinase-activated protein kinase 5-like"; protein_id "XP_036369007.1"; exon_number "11";
NC_043021.1	Gnomon	CDS	11098840	11098957	.	-	1	gene_id "LOC115224286"; db_xref "GeneID:115224286"; gbkey "CDS"; gene "LOC115224286"; ID ""; gene_name "LOC115224286"; transcript_id "XM_036513114.1"; product "MAP kinase-activated protein kinase 5-like"; protein_id "XP_036369007.1"; exon_number "10";
NC_043021.1	Gnomon	CDS	11100648	11100835	.	-	0	gene_id "LOC115224286"; db_xref "GeneID:115224286"; gbkey "CDS"; gene "LOC115224286"; ID ""; gene_name "LOC115224286"; transcript_id "XM_036513114.1"; product "MAP kinase-activated protein kinase 5-like"; protein_id "XP_036369007.1"; exon_number "9";
NC_043021.1	Gnomon	CDS	11101442	11101519	.	-	0	gene_id "LOC115224286"; db_xref "GeneID:115224286"; gbkey "CDS"; gene "LOC115224286"; ID ""; gene_name "LOC115224286"; transcript_id "XM_036513114.1"; product "MAP kinase-activated protein kinase 5-like"; protein_id "XP_036369007.1"; exon_number "8";
NC_043021.1	Gnomon	CDS	11102318	11102413	.	-	0	gene_id "LOC115224286"; db_xref "GeneID:115224286"; gbkey "CDS"; gene "LOC115224286"; ID ""; gene_name "LOC115224286"; transcript_id "XM_036513114.1"; product "MAP kinase-activated protein kinase 5-like"; protein_id "XP_036369007.1"; exon_number "7";
NC_043021.1	Gnomon	CDS	11105207	11105296	.	-	0	gene_id "LOC115224286"; db_xref "GeneID:115224286"; gbkey "CDS"; gene "LOC115224286"; ID ""; gene_name "LOC115224286"; transcript_id "XM_036513114.1"; product "MAP kinase-activated protein kinase 5-like"; protein_id "XP_036369007.1"; exon_number "6";
NC_043021.1	Gnomon	CDS	11107164	11107272	.	-	1	gene_id "LOC115224286"; db_xref "GeneID:115224286"; gbkey "CDS"; gene "LOC115224286"; ID ""; gene_name "LOC115224286"; transcript_id "XM_036513114.1"; product "MAP kinase-activated protein kinase 5-like"; protein_id "XP_036369007.1"; exon_number "5";
NC_043021.1	Gnomon	CDS	11109897	11110070	.	-	1	gene_id "LOC115224286"; db_xref "GeneID:115224286"; gbkey "CDS"; gene "LOC115224286"; ID ""; gene_name "LOC115224286"; transcript_id "XM_036513114.1"; product "MAP kinase-activated protein kinase 5-like"; protein_id "XP_036369007.1"; exon_number "4";
NC_043021.1	Gnomon	CDS	11112105	11112178	.	-	0	gene_id "LOC115224286"; db_xref "GeneID:115224286"; gbkey "CDS"; gene "LOC115224286"; ID ""; gene_name "LOC115224286"; transcript_id "XM_036513114.1"; product "MAP kinase-activated protein kinase 5-like"; protein_id "XP_036369007.1"; exon_number "3";
NC_043021.1	Gnomon	CDS	11113640	11113669	.	-	0	gene_id "LOC115224286"; db_xref "GeneID:115224286"; gbkey "CDS"; gene "LOC115224286"; ID ""; gene_name "LOC115224286"; transcript_id "XM_036513114.1"; product "MAP kinase-activated protein kinase 5-like"; protein_id "XP_036369007.1"; exon_number "2";
NC_043021.1	Gnomon	exon	11092185	11094132	.	-	.	gene_id "LOC115224286"; db_xref "GeneID:115224286"; gbkey "mRNA"; gene "LOC115224286"; ID ""; gene_name "LOC115224286"; transcript_id "XM_036513114.1"; product "MAP kinase-activated protein kinase 5-like, transcript variant X1"; exon_number "14"; model_evidence "Supporting evidence includes similarity to: 14 Proteins, and 100% coverage of the annotated genomic feature by RNAseq alignments, including 26 samples with support for all annotated introns";
NC_043021.1	Gnomon	exon	11095998	11096102	.	-	.	gene_id "LOC115224286"; db_xref "GeneID:115224286"; gbkey "mRNA"; gene "LOC115224286"; ID ""; gene_name "LOC115224286"; transcript_id "XM_036513114.1"; product "MAP kinase-activated protein kinase 5-like, transcript variant X1"; exon_number "13"; model_evidence "Supporting evidence includes similarity to: 14 Proteins, and 100% coverage of the annotated genomic feature by RNAseq alignments, including 26 samples with support for all annotated introns";
NC_043021.1	Gnomon	exon	11096556	11096677	.	-	.	gene_id "LOC115224286"; db_xref "GeneID:115224286"; gbkey "mRNA"; gene "LOC115224286"; ID ""; gene_name "LOC115224286"; transcript_id "XM_036513114.1"; product "MAP kinase-activated protein kinase 5-like, transcript variant X1"; exon_number "12"; model_evidence "Supporting evidence includes similarity to: 14 Proteins, and 100% coverage of the annotated genomic feature by RNAseq alignments, including 26 samples with support for all annotated introns";
NC_043021.1	Gnomon	exon	11098171	11098298	.	-	.	gene_id "LOC115224286"; db_xref "GeneID:115224286"; gbkey "mRNA"; gene "LOC115224286"; ID ""; gene_name "LOC115224286"; transcript_id "XM_036513114.1"; product "MAP kinase-activated protein kinase 5-like, transcript variant X1"; exon_number "11"; model_evidence "Supporting evidence includes similarity to: 14 Proteins, and 100% coverage of the annotated genomic feature by RNAseq alignments, including 26 samples with support for all annotated introns";
NC_043021.1	Gnomon	exon	11098840	11098957	.	-	.	gene_id "LOC115224286"; db_xref "GeneID:115224286"; gbkey "mRNA"; gene "LOC115224286"; ID ""; gene_name "LOC115224286"; transcript_id "XM_036513114.1"; product "MAP kinase-activated protein kinase 5-like, transcript variant X1"; exon_number "10"; model_evidence "Supporting evidence includes similarity to: 14 Proteins, and 100% coverage of the annotated genomic feature by RNAseq alignments, including 26 samples with support for all annotated introns";
NC_043021.1	Gnomon	exon	11100648	11100835	.	-	.	gene_id "LOC115224286"; db_xref "GeneID:115224286"; gbkey "mRNA"; gene "LOC115224286"; ID ""; gene_name "LOC115224286"; transcript_id "XM_036513114.1"; product "MAP kinase-activated protein kinase 5-like, transcript variant X1"; exon_number "9"; model_evidence "Supporting evidence includes similarity to: 14 Proteins, and 100% coverage of the annotated genomic feature by RNAseq alignments, including 26 samples with support for all annotated introns";
NC_043021.1	Gnomon	exon	11101442	11101519	.	-	.	gene_id "LOC115224286"; db_xref "GeneID:115224286"; gbkey "mRNA"; gene "LOC115224286"; ID ""; gene_name "LOC115224286"; transcript_id "XM_036513114.1"; product "MAP kinase-activated protein kinase 5-like, transcript variant X1"; exon_number "8"; model_evidence "Supporting evidence includes similarity to: 14 Proteins, and 100% coverage of the annotated genomic feature by RNAseq alignments, including 26 samples with support for all annotated introns";
NC_043021.1	Gnomon	exon	11102318	11102413	.	-	.	gene_id "LOC115224286"; db_xref "GeneID:115224286"; gbkey "mRNA"; gene "LOC115224286"; ID ""; gene_name "LOC115224286"; transcript_id "XM_036513114.1"; product "MAP kinase-activated protein kinase 5-like, transcript variant X1"; exon_number "7"; model_evidence "Supporting evidence includes similarity to: 14 Proteins, and 100% coverage of the annotated genomic feature by RNAseq alignments, including 26 samples with support for all annotated introns";
NC_043021.1	Gnomon	exon	11105207	11105296	.	-	.	gene_id "LOC115224286"; db_xref "GeneID:115224286"; gbkey "mRNA"; gene "LOC115224286"; ID ""; gene_name "LOC115224286"; transcript_id "XM_036513114.1"; product "MAP kinase-activated protein kinase 5-like, transcript variant X1"; exon_number "6"; model_evidence "Supporting evidence includes similarity to: 14 Proteins, and 100% coverage of the annotated genomic feature by RNAseq alignments, including 26 samples with support for all annotated introns";
NC_043021.1	Gnomon	exon	11107164	11107272	.	-	.	gene_id "LOC115224286"; db_xref "GeneID:115224286"; gbkey "mRNA"; gene "LOC115224286"; ID ""; gene_name "LOC115224286"; transcript_id "XM_036513114.1"; product "MAP kinase-activated protein kinase 5-like, transcript variant X1"; exon_number "5"; model_evidence "Supporting evidence includes similarity to: 14 Proteins, and 100% coverage of the annotated genomic feature by RNAseq alignments, including 26 samples with support for all annotated introns";
NC_043021.1	Gnomon	exon	11109897	11110070	.	-	.	gene_id "LOC115224286"; db_xref "GeneID:115224286"; gbkey "mRNA"; gene "LOC115224286"; ID ""; gene_name "LOC115224286"; transcript_id "XM_036513114.1"; product "MAP kinase-activated protein kinase 5-like, transcript variant X1"; exon_number "4"; model_evidence "Supporting evidence includes similarity to: 14 Proteins, and 100% coverage of the annotated genomic feature by RNAseq alignments, including 26 samples with support for all annotated introns";
NC_043021.1	Gnomon	exon	11112105	11112178	.	-	.	gene_id "LOC115224286"; db_xref "GeneID:115224286"; gbkey "mRNA"; gene "LOC115224286"; ID ""; gene_name "LOC115224286"; transcript_id "XM_036513114.1"; product "MAP kinase-activated protein kinase 5-like, transcript variant X1"; exon_number "3"; model_evidence "Supporting evidence includes similarity to: 14 Proteins, and 100% coverage of the annotated genomic feature by RNAseq alignments, including 26 samples with support for all annotated introns";
NC_043021.1	Gnomon	exon	11113640	11113792	.	-	.	gene_id "LOC115224286"; db_xref "GeneID:115224286"; gbkey "mRNA"; gene "LOC115224286"; ID ""; gene_name "LOC115224286"; transcript_id "XM_036513114.1"; product "MAP kinase-activated protein kinase 5-like, transcript variant X1"; exon_number "2"; model_evidence "Supporting evidence includes similarity to: 14 Proteins, and 100% coverage of the annotated genomic feature by RNAseq alignments, including 26 samples with support for all annotated introns";
NC_043021.1	Gnomon	exon	11122831	11122948	.	-	.	gene_id "LOC115224286"; db_xref "GeneID:115224286"; gbkey "mRNA"; gene "LOC115224286"; ID ""; gene_name "LOC115224286"; transcript_id "XM_036513114.1"; product "MAP kinase-activated protein kinase 5-like, transcript variant X1"; exon_number "1"; model_evidence "Supporting evidence includes similarity to: 14 Proteins, and 100% coverage of the annotated genomic feature by RNAseq alignments, including 26 samples with support for all annotated introns";
NC_043021.1	Gnomon	start_codon	11113667	11113669	.	-	0	gene_id "LOC115224286"; db_xref "GeneID:115224286"; gbkey "CDS"; gene "LOC115224286"; ID ""; gene_name "LOC115224286"; transcript_id "XM_036513114.1"; product "MAP kinase-activated protein kinase 5-like"; protein_id "XP_036369007.1"; exon_number "2";
NC_043021.1	Gnomon	stop_codon	11092784	11092786	.	-	0	gene_id "LOC115224286"; db_xref "GeneID:115224286"; gbkey "CDS"; gene "LOC115224286"; ID ""; gene_name "LOC115224286"; transcript_id "XM_036513114.1"; product "MAP kinase-activated protein kinase 5-like"; protein_id "XP_036369007.1"; exon_number "14";
NC_043021.1	Gnomon	gene	2776133	2820489	.	-	.	gene_id "LOC115224287"; db_xref "GeneID:115224287"; gbkey "Gene"; gene "LOC115224287"; gene_biotype "protein_coding"; ID ""; gene_name "LOC115224287";
NC_043021.1	Gnomon~FLAMseq	transcript	2776133	2801427	.	-	.	gene_id "LOC115224287"; ID "XM_029795111.2"; gene_name "LOC115224287"; transcript_id "FLAMseq_ext~XM_029795111.2"; three_prime_ext "4178";
NC_043021.1	Gnomon~FLAMseq	exon	2780311	2781189	.	-	.	gene_id "LOC115224287"; db_xref "GeneID:115224287"; gbkey "mRNA"; gene "LOC115224287"; ID ""; gene_name "LOC115224287"; transcript_id "FLAMseq_ext~XM_029795111.2"; product "rab5 GDP/GTP exchange factor, transcript variant X1"; exon_number "8"; model_evidence "Supporting evidence includes similarity to: 18 Proteins, and 100% coverage of the annotated genomic feature by RNAseq alignments, including 32 samples with support for all annotated introns";
NC_043021.1	Gnomon~FLAMseq	exon	2782529	2782785	.	-	.	gene_id "LOC115224287"; db_xref "GeneID:115224287"; gbkey "mRNA"; gene "LOC115224287"; ID ""; gene_name "LOC115224287"; transcript_id "FLAMseq_ext~XM_029795111.2"; product "rab5 GDP/GTP exchange factor, transcript variant X1"; exon_number "7"; model_evidence "Supporting evidence includes similarity to: 18 Proteins, and 100% coverage of the annotated genomic feature by RNAseq alignments, including 32 samples with support for all annotated introns";
NC_043021.1	Gnomon~FLAMseq	exon	2783823	2784050	.	-	.	gene_id "LOC115224287"; db_xref "GeneID:115224287"; gbkey "mRNA"; gene "LOC115224287"; ID ""; gene_name "LOC115224287"; transcript_id "FLAMseq_ext~XM_029795111.2"; product "rab5 GDP/GTP exchange factor, transcript variant X1"; exon_number "6"; model_evidence "Supporting evidence includes similarity to: 18 Proteins, and 100% coverage of the annotated genomic feature by RNAseq alignments, including 32 samples with support for all annotated introns";
NC_043021.1	Gnomon~FLAMseq	exon	2785524	2785784	.	-	.	gene_id "LOC115224287"; db_xref "GeneID:115224287"; gbkey "mRNA"; gene "LOC115224287"; ID ""; gene_name "LOC115224287"; transcript_id "FLAMseq_ext~XM_029795111.2"; product "rab5 GDP/GTP exchange factor, transcript variant X1"; exon_number "5"; model_evidence "Supporting evidence includes similarity to: 18 Proteins, and 100% coverage of the annotated genomic feature by RNAseq alignments, including 32 samples with support for all annotated introns";
NC_043021.1	Gnomon~FLAMseq	exon	2787552	2787670	.	-	.	gene_id "LOC115224287"; db_xref "GeneID:115224287"; gbkey "mRNA"; gene "LOC115224287"; ID ""; gene_name "LOC115224287"; transcript_id "FLAMseq_ext~XM_029795111.2"; product "rab5 GDP/GTP exchange factor, transcript variant X1"; exon_number "4"; model_evidence "Supporting evidence includes similarity to: 18 Proteins, and 100% coverage of the annotated genomic feature by RNAseq alignments, including 32 samples with support for all annotated introns";
NC_043021.1	Gnomon~FLAMseq	exon	2789349	2789542	.	-	.	gene_id "LOC115224287"; db_xref "GeneID:115224287"; gbkey "mRNA"; gene "LOC115224287"; ID ""; gene_name "LOC115224287"; transcript_id "FLAMseq_ext~XM_029795111.2"; product "rab5 GDP/GTP exchange factor, transcript variant X1"; exon_number "3"; model_evidence "Supporting evidence includes similarity to: 18 Proteins, and 100% coverage of the annotated genomic feature by RNAseq alignments, including 32 samples with support for all annotated introns";
NC_043021.1	Gnomon~FLAMseq	exon	2799988	2800067	.	-	.	gene_id "LOC115224287"; db_xref "GeneID:115224287"; gbkey "mRNA"; gene "LOC115224287"; ID ""; gene_name "LOC115224287"; transcript_id "FLAMseq_ext~XM_029795111.2"; product "rab5 GDP/GTP exchange factor, transcript variant X1"; exon_number "2"; model_evidence "Supporting evidence includes similarity to: 18 Proteins, and 100% coverage of the annotated genomic feature by RNAseq alignments, including 32 samples with support for all annotated introns";
NC_043021.1	Gnomon~FLAMseq	exon	2801297	2801427	.	-	.	gene_id "LOC115224287"; db_xref "GeneID:115224287"; gbkey "mRNA"; gene "LOC115224287"; ID ""; gene_name "LOC115224287"; transcript_id "FLAMseq_ext~XM_029795111.2"; product "rab5 GDP/GTP exchange factor, transcript variant X1"; exon_number "1"; model_evidence "Supporting evidence includes similarity to: 18 Proteins, and 100% coverage of the annotated genomic feature by RNAseq alignments, including 32 samples with support for all annotated introns";
NC_043021.1	Gnomon~FLAMseq	exon	2776133	2781189	.	-	.	gene_id "LOC115224287"; db_xref "GeneID:115224287"; gbkey "mRNA"; gene "LOC115224287"; ID ""; gene_name "LOC115224287"; transcript_id "FLAMseq_ext~XM_029795111.2"; product "rab5 GDP/GTP exchange factor"; exon_number "8"; model_evidence "Supporting evidence includes similarity to: 18 Proteins, and 100% coverage of the annotated genomic feature by RNAseq alignments"; three_prime_ext "4178";
NC_043021.1	PBRI	transcript	2780314	2800241	.	-	.	gene_id "LOC115224287"; ID ""; gene_name "LOC115224287"; transcript_id "G55269.10"; uniq_trans_id "G55269.10";
NC_043021.1	PBRI	exon	2780314	2781189	.	-	.	gene_id "LOC115224287"; ID ""; gene_name "LOC115224287"; transcript_id "G55269.10"; exon_number "7"; uniq_trans_id "G55269.10";
NC_043021.1	PBRI	exon	2782529	2782785	.	-	.	gene_id "LOC115224287"; ID ""; gene_name "LOC115224287"; transcript_id "G55269.10"; exon_number "6"; uniq_trans_id "G55269.10";
NC_043021.1	PBRI	exon	2783823	2784050	.	-	.	gene_id "LOC115224287"; ID ""; gene_name "LOC115224287"; transcript_id "G55269.10"; exon_number "5"; uniq_trans_id "G55269.10";
NC_043021.1	PBRI	exon	2785524	2785784	.	-	.	gene_id "LOC115224287"; ID ""; gene_name "LOC115224287"; transcript_id "G55269.10"; exon_number "4"; uniq_trans_id "G55269.10";
NC_043021.1	PBRI	exon	2787552	2787670	.	-	.	gene_id "LOC115224287"; ID ""; gene_name "LOC115224287"; transcript_id "G55269.10"; exon_number "3"; uniq_trans_id "G55269.10";
NC_043021.1	PBRI	exon	2789349	2789542	.	-	.	gene_id "LOC115224287"; ID ""; gene_name "LOC115224287"; transcript_id "G55269.10"; exon_number "2"; uniq_trans_id "G55269.10";
```
