## Supplementary material for "Cell type diversity in a developing octopus brain": Supplementary Data 1.gtf (part 428 of 491)

```
NC_043021.1	PBRI	exon	2799988	2800241	.	-	.	gene_id "LOC115224287"; ID ""; gene_name "LOC115224287"; transcript_id "G55269.10"; exon_number "1"; uniq_trans_id "G55269.10";
NC_043021.1	PBRI	transcript	2780589	2820276	.	-	.	gene_id "LOC115224287"; ID ""; gene_name "LOC115224287"; transcript_id "G55269.14"; uniq_trans_id "G55269.14";
NC_043021.1	PBRI	exon	2780589	2781189	.	-	.	gene_id "LOC115224287"; ID ""; gene_name "LOC115224287"; transcript_id "G55269.14"; exon_number "8"; uniq_trans_id "G55269.14";
NC_043021.1	PBRI	exon	2782529	2782785	.	-	.	gene_id "LOC115224287"; ID ""; gene_name "LOC115224287"; transcript_id "G55269.14"; exon_number "7"; uniq_trans_id "G55269.14";
NC_043021.1	PBRI	exon	2783823	2784050	.	-	.	gene_id "LOC115224287"; ID ""; gene_name "LOC115224287"; transcript_id "G55269.14"; exon_number "6"; uniq_trans_id "G55269.14";
NC_043021.1	PBRI	exon	2785524	2785784	.	-	.	gene_id "LOC115224287"; ID ""; gene_name "LOC115224287"; transcript_id "G55269.14"; exon_number "5"; uniq_trans_id "G55269.14";
NC_043021.1	PBRI	exon	2787552	2787670	.	-	.	gene_id "LOC115224287"; ID ""; gene_name "LOC115224287"; transcript_id "G55269.14"; exon_number "4"; uniq_trans_id "G55269.14";
NC_043021.1	PBRI	exon	2789349	2789542	.	-	.	gene_id "LOC115224287"; ID ""; gene_name "LOC115224287"; transcript_id "G55269.14"; exon_number "3"; uniq_trans_id "G55269.14";
NC_043021.1	PBRI	exon	2799988	2800067	.	-	.	gene_id "LOC115224287"; ID ""; gene_name "LOC115224287"; transcript_id "G55269.14"; exon_number "2"; uniq_trans_id "G55269.14";
NC_043021.1	PBRI	exon	2820190	2820276	.	-	.	gene_id "LOC115224287"; ID ""; gene_name "LOC115224287"; transcript_id "G55269.14"; exon_number "1"; uniq_trans_id "G55269.14";
NC_043021.1	PBRI	transcript	2780589	2800214	.	-	.	gene_id "LOC115224287"; ID ""; gene_name "LOC115224287"; transcript_id "G55269.15"; uniq_trans_id "G55269.15";
NC_043021.1	PBRI	exon	2780589	2781189	.	-	.	gene_id "LOC115224287"; ID ""; gene_name "LOC115224287"; transcript_id "G55269.15"; exon_number "7"; uniq_trans_id "G55269.15";
NC_043021.1	PBRI	exon	2782529	2782785	.	-	.	gene_id "LOC115224287"; ID ""; gene_name "LOC115224287"; transcript_id "G55269.15"; exon_number "6"; uniq_trans_id "G55269.15";
NC_043021.1	PBRI	exon	2783823	2784050	.	-	.	gene_id "LOC115224287"; ID ""; gene_name "LOC115224287"; transcript_id "G55269.15"; exon_number "5"; uniq_trans_id "G55269.15";
NC_043021.1	PBRI	exon	2785524	2785784	.	-	.	gene_id "LOC115224287"; ID ""; gene_name "LOC115224287"; transcript_id "G55269.15"; exon_number "4"; uniq_trans_id "G55269.15";
NC_043021.1	PBRI	exon	2787552	2787670	.	-	.	gene_id "LOC115224287"; ID ""; gene_name "LOC115224287"; transcript_id "G55269.15"; exon_number "3"; uniq_trans_id "G55269.15";
NC_043021.1	PBRI	exon	2789349	2789542	.	-	.	gene_id "LOC115224287"; ID ""; gene_name "LOC115224287"; transcript_id "G55269.15"; exon_number "2"; uniq_trans_id "G55269.15";
NC_043021.1	PBRI	exon	2799988	2800214	.	-	.	gene_id "LOC115224287"; ID ""; gene_name "LOC115224287"; transcript_id "G55269.15"; exon_number "1"; uniq_trans_id "G55269.15";
NC_043021.1	PBRI	transcript	2780314	2800205	.	-	.	gene_id "LOC115224287"; ID ""; gene_name "LOC115224287"; transcript_id "G55269.6"; uniq_trans_id "G55269.6";
NC_043021.1	PBRI	exon	2780314	2781189	.	-	.	gene_id "LOC115224287"; ID ""; gene_name "LOC115224287"; transcript_id "G55269.6"; exon_number "8"; uniq_trans_id "G55269.6";
NC_043021.1	PBRI	exon	2782529	2782785	.	-	.	gene_id "LOC115224287"; ID ""; gene_name "LOC115224287"; transcript_id "G55269.6"; exon_number "7"; uniq_trans_id "G55269.6";
NC_043021.1	PBRI	exon	2783823	2784050	.	-	.	gene_id "LOC115224287"; ID ""; gene_name "LOC115224287"; transcript_id "G55269.6"; exon_number "6"; uniq_trans_id "G55269.6";
NC_043021.1	PBRI	exon	2785524	2785784	.	-	.	gene_id "LOC115224287"; ID ""; gene_name "LOC115224287"; transcript_id "G55269.6"; exon_number "5"; uniq_trans_id "G55269.6";
NC_043021.1	PBRI	exon	2787552	2787670	.	-	.	gene_id "LOC115224287"; ID ""; gene_name "LOC115224287"; transcript_id "G55269.6"; exon_number "4"; uniq_trans_id "G55269.6";
NC_043021.1	PBRI	exon	2789349	2789542	.	-	.	gene_id "LOC115224287"; ID ""; gene_name "LOC115224287"; transcript_id "G55269.6"; exon_number "3"; uniq_trans_id "G55269.6";
NC_043021.1	PBRI	exon	2793781	2793834	.	-	.	gene_id "LOC115224287"; ID ""; gene_name "LOC115224287"; transcript_id "G55269.6"; exon_number "2"; uniq_trans_id "G55269.6";
NC_043021.1	PBRI	exon	2799934	2800205	.	-	.	gene_id "LOC115224287"; ID ""; gene_name "LOC115224287"; transcript_id "G55269.6"; exon_number "1"; uniq_trans_id "G55269.6";
NC_043021.1	PBRI	transcript	2780314	2820323	.	-	.	gene_id "LOC115224287"; ID ""; gene_name "LOC115224287"; transcript_id "G55269.8"; uniq_trans_id "G55269.8";
NC_043021.1	PBRI	exon	2780314	2781189	.	-	.	gene_id "LOC115224287"; ID ""; gene_name "LOC115224287"; transcript_id "G55269.8"; exon_number "8"; uniq_trans_id "G55269.8";
NC_043021.1	PBRI	exon	2782529	2782785	.	-	.	gene_id "LOC115224287"; ID ""; gene_name "LOC115224287"; transcript_id "G55269.8"; exon_number "7"; uniq_trans_id "G55269.8";
NC_043021.1	PBRI	exon	2783823	2784050	.	-	.	gene_id "LOC115224287"; ID ""; gene_name "LOC115224287"; transcript_id "G55269.8"; exon_number "6"; uniq_trans_id "G55269.8";
NC_043021.1	PBRI	exon	2785524	2785784	.	-	.	gene_id "LOC115224287"; ID ""; gene_name "LOC115224287"; transcript_id "G55269.8"; exon_number "5"; uniq_trans_id "G55269.8";
NC_043021.1	PBRI	exon	2787552	2787670	.	-	.	gene_id "LOC115224287"; ID ""; gene_name "LOC115224287"; transcript_id "G55269.8"; exon_number "4"; uniq_trans_id "G55269.8";
NC_043021.1	PBRI	exon	2789349	2789542	.	-	.	gene_id "LOC115224287"; ID ""; gene_name "LOC115224287"; transcript_id "G55269.8"; exon_number "3"; uniq_trans_id "G55269.8";
NC_043021.1	PBRI	exon	2799988	2800067	.	-	.	gene_id "LOC115224287"; ID ""; gene_name "LOC115224287"; transcript_id "G55269.8"; exon_number "2"; uniq_trans_id "G55269.8";
NC_043021.1	PBRI	exon	2820190	2820323	.	-	.	gene_id "LOC115224287"; ID ""; gene_name "LOC115224287"; transcript_id "G55269.8"; exon_number "1"; uniq_trans_id "G55269.8";
NC_043021.1	PBRI	transcript	2780314	2820489	.	-	.	gene_id "LOC115224287"; ID ""; gene_name "LOC115224287"; transcript_id "G55269.9"; uniq_trans_id "G55269.9";
NC_043021.1	PBRI	exon	2780314	2781189	.	-	.	gene_id "LOC115224287"; ID ""; gene_name "LOC115224287"; transcript_id "G55269.9"; exon_number "8"; uniq_trans_id "G55269.9";
NC_043021.1	PBRI	exon	2782529	2782785	.	-	.	gene_id "LOC115224287"; ID ""; gene_name "LOC115224287"; transcript_id "G55269.9"; exon_number "7"; uniq_trans_id "G55269.9";
NC_043021.1	PBRI	exon	2783823	2784050	.	-	.	gene_id "LOC115224287"; ID ""; gene_name "LOC115224287"; transcript_id "G55269.9"; exon_number "6"; uniq_trans_id "G55269.9";
NC_043021.1	PBRI	exon	2785524	2785784	.	-	.	gene_id "LOC115224287"; ID ""; gene_name "LOC115224287"; transcript_id "G55269.9"; exon_number "5"; uniq_trans_id "G55269.9";
NC_043021.1	PBRI	exon	2787552	2787670	.	-	.	gene_id "LOC115224287"; ID ""; gene_name "LOC115224287"; transcript_id "G55269.9"; exon_number "4"; uniq_trans_id "G55269.9";
NC_043021.1	PBRI	exon	2789349	2789542	.	-	.	gene_id "LOC115224287"; ID ""; gene_name "LOC115224287"; transcript_id "G55269.9"; exon_number "3"; uniq_trans_id "G55269.9";
NC_043021.1	PBRI	exon	2799988	2800067	.	-	.	gene_id "LOC115224287"; ID ""; gene_name "LOC115224287"; transcript_id "G55269.9"; exon_number "2"; uniq_trans_id "G55269.9";
NC_043021.1	PBRI	exon	2820213	2820489	.	-	.	gene_id "LOC115224287"; ID ""; gene_name "LOC115224287"; transcript_id "G55269.9"; exon_number "1"; uniq_trans_id "G55269.9";
NC_043021.1	Gnomon	transcript	2780311	2801427	.	-	.	gene_id "LOC115224287"; ID "XM_029795111.2"; gene_name "LOC115224287"; transcript_id "XM_029795111.2";
NC_043021.1	Gnomon	CDS	2780635	2781189	.	-	0	gene_id "LOC115224287"; db_xref "GeneID:115224287"; gbkey "CDS"; gene "LOC115224287"; ID ""; gene_name "LOC115224287"; transcript_id "XM_029795111.2"; product "rab5 GDP/GTP exchange factor isoform X1"; protein_id "XP_029650971.1"; exon_number "8";
NC_043021.1	Gnomon	CDS	2782529	2782785	.	-	2	gene_id "LOC115224287"; db_xref "GeneID:115224287"; gbkey "CDS"; gene "LOC115224287"; ID ""; gene_name "LOC115224287"; transcript_id "XM_029795111.2"; product "rab5 GDP/GTP exchange factor isoform X1"; protein_id "XP_029650971.1"; exon_number "7";
NC_043021.1	Gnomon	CDS	2783823	2784050	.	-	2	gene_id "LOC115224287"; db_xref "GeneID:115224287"; gbkey "CDS"; gene "LOC115224287"; ID ""; gene_name "LOC115224287"; transcript_id "XM_029795111.2"; product "rab5 GDP/GTP exchange factor isoform X1"; protein_id "XP_029650971.1"; exon_number "6";
NC_043021.1	Gnomon	CDS	2785524	2785784	.	-	2	gene_id "LOC115224287"; db_xref "GeneID:115224287"; gbkey "CDS"; gene "LOC115224287"; ID ""; gene_name "LOC115224287"; transcript_id "XM_029795111.2"; product "rab5 GDP/GTP exchange factor isoform X1"; protein_id "XP_029650971.1"; exon_number "5";
NC_043021.1	Gnomon	CDS	2787552	2787670	.	-	1	gene_id "LOC115224287"; db_xref "GeneID:115224287"; gbkey "CDS"; gene "LOC115224287"; ID ""; gene_name "LOC115224287"; transcript_id "XM_029795111.2"; product "rab5 GDP/GTP exchange factor isoform X1"; protein_id "XP_029650971.1"; exon_number "4";
NC_043021.1	Gnomon	CDS	2789349	2789542	.	-	0	gene_id "LOC115224287"; db_xref "GeneID:115224287"; gbkey "CDS"; gene "LOC115224287"; ID ""; gene_name "LOC115224287"; transcript_id "XM_029795111.2"; product "rab5 GDP/GTP exchange factor isoform X1"; protein_id "XP_029650971.1"; exon_number "3";
NC_043021.1	Gnomon	CDS	2799988	2800011	.	-	0	gene_id "LOC115224287"; db_xref "GeneID:115224287"; gbkey "CDS"; gene "LOC115224287"; ID ""; gene_name "LOC115224287"; transcript_id "XM_029795111.2"; product "rab5 GDP/GTP exchange factor isoform X1"; protein_id "XP_029650971.1"; exon_number "2";
NC_043021.1	Gnomon	exon	2780311	2781189	.	-	.	gene_id "LOC115224287"; db_xref "GeneID:115224287"; gbkey "mRNA"; gene "LOC115224287"; ID ""; gene_name "LOC115224287"; transcript_id "XM_029795111.2"; product "rab5 GDP/GTP exchange factor, transcript variant X1"; exon_number "8"; model_evidence "Supporting evidence includes similarity to: 18 Proteins, and 100% coverage of the annotated genomic feature by RNAseq alignments, including 32 samples with support for all annotated introns";
NC_043021.1	Gnomon	exon	2782529	2782785	.	-	.	gene_id "LOC115224287"; db_xref "GeneID:115224287"; gbkey "mRNA"; gene "LOC115224287"; ID ""; gene_name "LOC115224287"; transcript_id "XM_029795111.2"; product "rab5 GDP/GTP exchange factor, transcript variant X1"; exon_number "7"; model_evidence "Supporting evidence includes similarity to: 18 Proteins, and 100% coverage of the annotated genomic feature by RNAseq alignments, including 32 samples with support for all annotated introns";
NC_043021.1	Gnomon	exon	2783823	2784050	.	-	.	gene_id "LOC115224287"; db_xref "GeneID:115224287"; gbkey "mRNA"; gene "LOC115224287"; ID ""; gene_name "LOC115224287"; transcript_id "XM_029795111.2"; product "rab5 GDP/GTP exchange factor, transcript variant X1"; exon_number "6"; model_evidence "Supporting evidence includes similarity to: 18 Proteins, and 100% coverage of the annotated genomic feature by RNAseq alignments, including 32 samples with support for all annotated introns";
NC_043021.1	Gnomon	exon	2785524	2785784	.	-	.	gene_id "LOC115224287"; db_xref "GeneID:115224287"; gbkey "mRNA"; gene "LOC115224287"; ID ""; gene_name "LOC115224287"; transcript_id "XM_029795111.2"; product "rab5 GDP/GTP exchange factor, transcript variant X1"; exon_number "5"; model_evidence "Supporting evidence includes similarity to: 18 Proteins, and 100% coverage of the annotated genomic feature by RNAseq alignments, including 32 samples with support for all annotated introns";
NC_043021.1	Gnomon	exon	2787552	2787670	.	-	.	gene_id "LOC115224287"; db_xref "GeneID:115224287"; gbkey "mRNA"; gene "LOC115224287"; ID ""; gene_name "LOC115224287"; transcript_id "XM_029795111.2"; product "rab5 GDP/GTP exchange factor, transcript variant X1"; exon_number "4"; model_evidence "Supporting evidence includes similarity to: 18 Proteins, and 100% coverage of the annotated genomic feature by RNAseq alignments, including 32 samples with support for all annotated introns";
NC_043021.1	Gnomon	exon	2789349	2789542	.	-	.	gene_id "LOC115224287"; db_xref "GeneID:115224287"; gbkey "mRNA"; gene "LOC115224287"; ID ""; gene_name "LOC115224287"; transcript_id "XM_029795111.2"; product "rab5 GDP/GTP exchange factor, transcript variant X1"; exon_number "3"; model_evidence "Supporting evidence includes similarity to: 18 Proteins, and 100% coverage of the annotated genomic feature by RNAseq alignments, including 32 samples with support for all annotated introns";
NC_043021.1	Gnomon	exon	2799988	2800067	.	-	.	gene_id "LOC115224287"; db_xref "GeneID:115224287"; gbkey "mRNA"; gene "LOC115224287"; ID ""; gene_name "LOC115224287"; transcript_id "XM_029795111.2"; product "rab5 GDP/GTP exchange factor, transcript variant X1"; exon_number "2"; model_evidence "Supporting evidence includes similarity to: 18 Proteins, and 100% coverage of the annotated genomic feature by RNAseq alignments, including 32 samples with support for all annotated introns";
NC_043021.1	Gnomon	exon	2801297	2801427	.	-	.	gene_id "LOC115224287"; db_xref "GeneID:115224287"; gbkey "mRNA"; gene "LOC115224287"; ID ""; gene_name "LOC115224287"; transcript_id "XM_029795111.2"; product "rab5 GDP/GTP exchange factor, transcript variant X1"; exon_number "1"; model_evidence "Supporting evidence includes similarity to: 18 Proteins, and 100% coverage of the annotated genomic feature by RNAseq alignments, including 32 samples with support for all annotated introns";
NC_043021.1	Gnomon	start_codon	2800009	2800011	.	-	0	gene_id "LOC115224287"; db_xref "GeneID:115224287"; gbkey "CDS"; gene "LOC115224287"; ID ""; gene_name "LOC115224287"; transcript_id "XM_029795111.2"; product "rab5 GDP/GTP exchange factor isoform X1"; protein_id "XP_029650971.1"; exon_number "2";
NC_043021.1	Gnomon	stop_codon	2780632	2780634	.	-	0	gene_id "LOC115224287"; db_xref "GeneID:115224287"; gbkey "CDS"; gene "LOC115224287"; ID ""; gene_name "LOC115224287"; transcript_id "XM_029795111.2"; product "rab5 GDP/GTP exchange factor isoform X1"; protein_id "XP_029650971.1"; exon_number "8";
NC_043021.1	Gnomon	transcript	2780311	2800227	.	-	.	gene_id "LOC115224287"; ID "XM_036513284.1"; gene_name "LOC115224287"; transcript_id "XM_036513284.1";
NC_043021.1	Gnomon	CDS	2780635	2781189	.	-	0	gene_id "LOC115224287"; db_xref "GeneID:115224287"; gbkey "CDS"; gene "LOC115224287"; ID ""; gene_name "LOC115224287"; transcript_id "XM_036513284.1"; product "rab5 GDP/GTP exchange factor isoform X2"; protein_id "XP_036369177.1"; exon_number "8";
NC_043021.1	Gnomon	CDS	2782529	2782785	.	-	2	gene_id "LOC115224287"; db_xref "GeneID:115224287"; gbkey "CDS"; gene "LOC115224287"; ID ""; gene_name "LOC115224287"; transcript_id "XM_036513284.1"; product "rab5 GDP/GTP exchange factor isoform X2"; protein_id "XP_036369177.1"; exon_number "7";
NC_043021.1	Gnomon	CDS	2783823	2784050	.	-	2	gene_id "LOC115224287"; db_xref "GeneID:115224287"; gbkey "CDS"; gene "LOC115224287"; ID ""; gene_name "LOC115224287"; transcript_id "XM_036513284.1"; product "rab5 GDP/GTP exchange factor isoform X2"; protein_id "XP_036369177.1"; exon_number "6";
NC_043021.1	Gnomon	CDS	2785524	2785784	.	-	2	gene_id "LOC115224287"; db_xref "GeneID:115224287"; gbkey "CDS"; gene "LOC115224287"; ID ""; gene_name "LOC115224287"; transcript_id "XM_036513284.1"; product "rab5 GDP/GTP exchange factor isoform X2"; protein_id "XP_036369177.1"; exon_number "5";
NC_043021.1	Gnomon	CDS	2787552	2787670	.	-	1	gene_id "LOC115224287"; db_xref "GeneID:115224287"; gbkey "CDS"; gene "LOC115224287"; ID ""; gene_name "LOC115224287"; transcript_id "XM_036513284.1"; product "rab5 GDP/GTP exchange factor isoform X2"; protein_id "XP_036369177.1"; exon_number "4";
NC_043021.1	Gnomon	CDS	2789349	2789536	.	-	0	gene_id "LOC115224287"; db_xref "GeneID:115224287"; gbkey "CDS"; gene "LOC115224287"; ID ""; gene_name "LOC115224287"; transcript_id "XM_036513284.1"; product "rab5 GDP/GTP exchange factor isoform X2"; protein_id "XP_036369177.1"; exon_number "3";
NC_043021.1	Gnomon	exon	2780311	2781189	.	-	.	gene_id "LOC115224287"; db_xref "GeneID:115224287"; gbkey "mRNA"; gene "LOC115224287"; ID ""; gene_name "LOC115224287"; transcript_id "XM_036513284.1"; product "rab5 GDP/GTP exchange factor, transcript variant X2"; exon_number "8"; model_evidence "Supporting evidence includes similarity to: 18 Proteins, and 100% coverage of the annotated genomic feature by RNAseq alignments, including 20 samples with support for all annotated introns";
NC_043021.1	Gnomon	exon	2782529	2782785	.	-	.	gene_id "LOC115224287"; db_xref "GeneID:115224287"; gbkey "mRNA"; gene "LOC115224287"; ID ""; gene_name "LOC115224287"; transcript_id "XM_036513284.1"; product "rab5 GDP/GTP exchange factor, transcript variant X2"; exon_number "7"; model_evidence "Supporting evidence includes similarity to: 18 Proteins, and 100% coverage of the annotated genomic feature by RNAseq alignments, including 20 samples with support for all annotated introns";
NC_043021.1	Gnomon	exon	2783823	2784050	.	-	.	gene_id "LOC115224287"; db_xref "GeneID:115224287"; gbkey "mRNA"; gene "LOC115224287"; ID ""; gene_name "LOC115224287"; transcript_id "XM_036513284.1"; product "rab5 GDP/GTP exchange factor, transcript variant X2"; exon_number "6"; model_evidence "Supporting evidence includes similarity to: 18 Proteins, and 100% coverage of the annotated genomic feature by RNAseq alignments, including 20 samples with support for all annotated introns";
NC_043021.1	Gnomon	exon	2785524	2785784	.	-	.	gene_id "LOC115224287"; db_xref "GeneID:115224287"; gbkey "mRNA"; gene "LOC115224287"; ID ""; gene_name "LOC115224287"; transcript_id "XM_036513284.1"; product "rab5 GDP/GTP exchange factor, transcript variant X2"; exon_number "5"; model_evidence "Supporting evidence includes similarity to: 18 Proteins, and 100% coverage of the annotated genomic feature by RNAseq alignments, including 20 samples with support for all annotated introns";
NC_043021.1	Gnomon	exon	2787552	2787670	.	-	.	gene_id "LOC115224287"; db_xref "GeneID:115224287"; gbkey "mRNA"; gene "LOC115224287"; ID ""; gene_name "LOC115224287"; transcript_id "XM_036513284.1"; product "rab5 GDP/GTP exchange factor, transcript variant X2"; exon_number "4"; model_evidence "Supporting evidence includes similarity to: 18 Proteins, and 100% coverage of the annotated genomic feature by RNAseq alignments, including 20 samples with support for all annotated introns";
NC_043021.1	Gnomon	exon	2789349	2789542	.	-	.	gene_id "LOC115224287"; db_xref "GeneID:115224287"; gbkey "mRNA"; gene "LOC115224287"; ID ""; gene_name "LOC115224287"; transcript_id "XM_036513284.1"; product "rab5 GDP/GTP exchange factor, transcript variant X2"; exon_number "3"; model_evidence "Supporting evidence includes similarity to: 18 Proteins, and 100% coverage of the annotated genomic feature by RNAseq alignments, including 20 samples with support for all annotated introns";
NC_043021.1	Gnomon	exon	2793781	2793834	.	-	.	gene_id "LOC115224287"; db_xref "GeneID:115224287"; gbkey "mRNA"; gene "LOC115224287"; ID ""; gene_name "LOC115224287"; transcript_id "XM_036513284.1"; product "rab5 GDP/GTP exchange factor, transcript variant X2"; exon_number "2"; model_evidence "Supporting evidence includes similarity to: 18 Proteins, and 100% coverage of the annotated genomic feature by RNAseq alignments, including 20 samples with support for all annotated introns";
NC_043021.1	Gnomon	exon	2799988	2800227	.	-	.	gene_id "LOC115224287"; db_xref "GeneID:115224287"; gbkey "mRNA"; gene "LOC115224287"; ID ""; gene_name "LOC115224287"; transcript_id "XM_036513284.1"; product "rab5 GDP/GTP exchange factor, transcript variant X2"; exon_number "1"; model_evidence "Supporting evidence includes similarity to: 18 Proteins, and 100% coverage of the annotated genomic feature by RNAseq alignments, including 20 samples with support for all annotated introns";
NC_043021.1	Gnomon	start_codon	2789534	2789536	.	-	0	gene_id "LOC115224287"; db_xref "GeneID:115224287"; gbkey "CDS"; gene "LOC115224287"; ID ""; gene_name "LOC115224287"; transcript_id "XM_036513284.1"; product "rab5 GDP/GTP exchange factor isoform X2"; protein_id "XP_036369177.1"; exon_number "3";
NC_043021.1	Gnomon	stop_codon	2780632	2780634	.	-	0	gene_id "LOC115224287"; db_xref "GeneID:115224287"; gbkey "CDS"; gene "LOC115224287"; ID ""; gene_name "LOC115224287"; transcript_id "XM_036513284.1"; product "rab5 GDP/GTP exchange factor isoform X2"; protein_id "XP_036369177.1"; exon_number "8";
NC_043021.1	Gnomon	gene	2819180	2860983	.	+	.	gene_id "LOC115224288"; db_xref "GeneID:115224288"; gbkey "Gene"; gene "LOC115224288"; gene_biotype "protein_coding"; ID ""; gene_name "LOC115224288";
NC_043021.1	Gnomon~FLAMseq	transcript	2819180	2860983	.	+	.	gene_id "LOC115224288"; ID "XM_036513285.1"; gene_name "LOC115224288"; transcript_id "FLAMseq_ext~XM_036513285.1"; three_prime_ext "17969";
NC_043021.1	Gnomon~FLAMseq	exon	2819180	2819570	.	+	.	gene_id "LOC115224288"; db_xref "GeneID:115224288"; gbkey "mRNA"; gene "LOC115224288"; ID ""; gene_name "LOC115224288"; transcript_id "FLAMseq_ext~XM_036513285.1"; product "P2X purinoceptor 4-like, transcript variant X1"; exon_number "1"; model_evidence "Supporting evidence includes similarity to: 12 Proteins, and 100% coverage of the annotated genomic feature by RNAseq alignments, including 39 samples with support for all annotated introns";
NC_043021.1	Gnomon~FLAMseq	exon	2825712	2825865	.	+	.	gene_id "LOC115224288"; db_xref "GeneID:115224288"; gbkey "mRNA"; gene "LOC115224288"; ID ""; gene_name "LOC115224288"; transcript_id "FLAMseq_ext~XM_036513285.1"; product "P2X purinoceptor 4-like, transcript variant X1"; exon_number "2"; model_evidence "Supporting evidence includes similarity to: 12 Proteins, and 100% coverage of the annotated genomic feature by RNAseq alignments, including 39 samples with support for all annotated introns";
NC_043021.1	Gnomon~FLAMseq	exon	2827282	2827350	.	+	.	gene_id "LOC115224288"; db_xref "GeneID:115224288"; gbkey "mRNA"; gene "LOC115224288"; ID ""; gene_name "LOC115224288"; transcript_id "FLAMseq_ext~XM_036513285.1"; product "P2X purinoceptor 4-like, transcript variant X1"; exon_number "3"; model_evidence "Supporting evidence includes similarity to: 12 Proteins, and 100% coverage of the annotated genomic feature by RNAseq alignments, including 39 samples with support for all annotated introns";
NC_043021.1	Gnomon~FLAMseq	exon	2830916	2830988	.	+	.	gene_id "LOC115224288"; db_xref "GeneID:115224288"; gbkey "mRNA"; gene "LOC115224288"; ID ""; gene_name "LOC115224288"; transcript_id "FLAMseq_ext~XM_036513285.1"; product "P2X purinoceptor 4-like, transcript variant X1"; exon_number "4"; model_evidence "Supporting evidence includes similarity to: 12 Proteins, and 100% coverage of the annotated genomic feature by RNAseq alignments, including 39 samples with support for all annotated introns";
NC_043021.1	Gnomon~FLAMseq	exon	2831562	2831655	.	+	.	gene_id "LOC115224288"; db_xref "GeneID:115224288"; gbkey "mRNA"; gene "LOC115224288"; ID ""; gene_name "LOC115224288"; transcript_id "FLAMseq_ext~XM_036513285.1"; product "P2X purinoceptor 4-like, transcript variant X1"; exon_number "5"; model_evidence "Supporting evidence includes similarity to: 12 Proteins, and 100% coverage of the annotated genomic feature by RNAseq alignments, including 39 samples with support for all annotated introns";
NC_043021.1	Gnomon~FLAMseq	exon	2832531	2832611	.	+	.	gene_id "LOC115224288"; db_xref "GeneID:115224288"; gbkey "mRNA"; gene "LOC115224288"; ID ""; gene_name "LOC115224288"; transcript_id "FLAMseq_ext~XM_036513285.1"; product "P2X purinoceptor 4-like, transcript variant X1"; exon_number "6"; model_evidence "Supporting evidence includes similarity to: 12 Proteins, and 100% coverage of the annotated genomic feature by RNAseq alignments, including 39 samples with support for all annotated introns";
NC_043021.1	Gnomon~FLAMseq	exon	2842690	2843014	.	+	.	gene_id "LOC115224288"; db_xref "GeneID:115224288"; gbkey "mRNA"; gene "LOC115224288"; ID ""; gene_name "LOC115224288"; transcript_id "FLAMseq_ext~XM_036513285.1"; product "P2X purinoceptor 4-like, transcript variant X1"; exon_number "7"; model_evidence "Supporting evidence includes similarity to: 12 Proteins, and 100% coverage of the annotated genomic feature by RNAseq alignments, including 39 samples with support for all annotated introns";
NC_043021.1	Gnomon~FLAMseq	exon	2842690	2860983	.	+	.	gene_id "LOC115224288"; db_xref "GeneID:115224288"; gbkey "mRNA"; gene "LOC115224288"; ID ""; gene_name "LOC115224288"; transcript_id "FLAMseq_ext~XM_036513285.1"; product "P2X purinoceptor 4-like"; exon_number "7"; model_evidence "Supporting evidence includes similarity to: 12 Proteins, and 100% coverage of the annotated genomic feature by RNAseq alignments"; three_prime_ext "17969";
NC_043021.1	Gnomon	transcript	2819187	2842824	.	+	.	gene_id "LOC115224288"; ID "XM_029795112.2"; gene_name "LOC115224288"; transcript_id "XM_029795112.2";
NC_043021.1	Gnomon	CDS	2819440	2819570	.	+	0	gene_id "LOC115224288"; db_xref "GeneID:115224288"; gbkey "CDS"; gene "LOC115224288"; ID ""; gene_name "LOC115224288"; transcript_id "XM_029795112.2"; product "P2X purinoceptor 4-like isoform X2"; protein_id "XP_029650972.1"; exon_number "1";
NC_043021.1	Gnomon	CDS	2825712	2825865	.	+	1	gene_id "LOC115224288"; db_xref "GeneID:115224288"; gbkey "CDS"; gene "LOC115224288"; ID ""; gene_name "LOC115224288"; transcript_id "XM_029795112.2"; product "P2X purinoceptor 4-like isoform X2"; protein_id "XP_029650972.1"; exon_number "2";
NC_043021.1	Gnomon	CDS	2827282	2827350	.	+	0	gene_id "LOC115224288"; db_xref "GeneID:115224288"; gbkey "CDS"; gene "LOC115224288"; ID ""; gene_name "LOC115224288"; transcript_id "XM_029795112.2"; product "P2X purinoceptor 4-like isoform X2"; protein_id "XP_029650972.1"; exon_number "3";
NC_043021.1	Gnomon	CDS	2830916	2830988	.	+	0	gene_id "LOC115224288"; db_xref "GeneID:115224288"; gbkey "CDS"; gene "LOC115224288"; ID ""; gene_name "LOC115224288"; transcript_id "XM_029795112.2"; product "P2X purinoceptor 4-like isoform X2"; protein_id "XP_029650972.1"; exon_number "4";
NC_043021.1	Gnomon	CDS	2831562	2831655	.	+	2	gene_id "LOC115224288"; db_xref "GeneID:115224288"; gbkey "CDS"; gene "LOC115224288"; ID ""; gene_name "LOC115224288"; transcript_id "XM_029795112.2"; product "P2X purinoceptor 4-like isoform X2"; protein_id "XP_029650972.1"; exon_number "5";
NC_043021.1	Gnomon	CDS	2832531	2832611	.	+	1	gene_id "LOC115224288"; db_xref "GeneID:115224288"; gbkey "CDS"; gene "LOC115224288"; ID ""; gene_name "LOC115224288"; transcript_id "XM_029795112.2"; product "P2X purinoceptor 4-like isoform X2"; protein_id "XP_029650972.1"; exon_number "6";
NC_043021.1	Gnomon	CDS	2838945	2839074	.	+	1	gene_id "LOC115224288"; db_xref "GeneID:115224288"; gbkey "CDS"; gene "LOC115224288"; ID ""; gene_name "LOC115224288"; transcript_id "XM_029795112.2"; product "P2X purinoceptor 4-like isoform X2"; protein_id "XP_029650972.1"; exon_number "7";
NC_043021.1	Gnomon	CDS	2842690	2842692	.	+	0	gene_id "LOC115224288"; db_xref "GeneID:115224288"; gbkey "CDS"; gene "LOC115224288"; ID ""; gene_name "LOC115224288"; transcript_id "XM_029795112.2"; product "P2X purinoceptor 4-like isoform X2"; protein_id "XP_029650972.1"; exon_number "8";
NC_043021.1	Gnomon	exon	2819187	2819570	.	+	.	gene_id "LOC115224288"; db_xref "GeneID:115224288"; gbkey "mRNA"; gene "LOC115224288"; ID ""; gene_name "LOC115224288"; transcript_id "XM_029795112.2"; product "P2X purinoceptor 4-like, transcript variant X2"; exon_number "1"; model_evidence "Supporting evidence includes similarity to: 11 Proteins, and 100% coverage of the annotated genomic feature by RNAseq alignments, including 22 samples with support for all annotated introns";
NC_043021.1	Gnomon	exon	2825712	2825865	.	+	.	gene_id "LOC115224288"; db_xref "GeneID:115224288"; gbkey "mRNA"; gene "LOC115224288"; ID ""; gene_name "LOC115224288"; transcript_id "XM_029795112.2"; product "P2X purinoceptor 4-like, transcript variant X2"; exon_number "2"; model_evidence "Supporting evidence includes similarity to: 11 Proteins, and 100% coverage of the annotated genomic feature by RNAseq alignments, including 22 samples with support for all annotated introns";
NC_043021.1	Gnomon	exon	2827282	2827350	.	+	.	gene_id "LOC115224288"; db_xref "GeneID:115224288"; gbkey "mRNA"; gene "LOC115224288"; ID ""; gene_name "LOC115224288"; transcript_id "XM_029795112.2"; product "P2X purinoceptor 4-like, transcript variant X2"; exon_number "3"; model_evidence "Supporting evidence includes similarity to: 11 Proteins, and 100% coverage of the annotated genomic feature by RNAseq alignments, including 22 samples with support for all annotated introns";
NC_043021.1	Gnomon	exon	2830916	2830988	.	+	.	gene_id "LOC115224288"; db_xref "GeneID:115224288"; gbkey "mRNA"; gene "LOC115224288"; ID ""; gene_name "LOC115224288"; transcript_id "XM_029795112.2"; product "P2X purinoceptor 4-like, transcript variant X2"; exon_number "4"; model_evidence "Supporting evidence includes similarity to: 11 Proteins, and 100% coverage of the annotated genomic feature by RNAseq alignments, including 22 samples with support for all annotated introns";
NC_043021.1	Gnomon	exon	2831562	2831655	.	+	.	gene_id "LOC115224288"; db_xref "GeneID:115224288"; gbkey "mRNA"; gene "LOC115224288"; ID ""; gene_name "LOC115224288"; transcript_id "XM_029795112.2"; product "P2X purinoceptor 4-like, transcript variant X2"; exon_number "5"; model_evidence "Supporting evidence includes similarity to: 11 Proteins, and 100% coverage of the annotated genomic feature by RNAseq alignments, including 22 samples with support for all annotated introns";
NC_043021.1	Gnomon	exon	2832531	2832611	.	+	.	gene_id "LOC115224288"; db_xref "GeneID:115224288"; gbkey "mRNA"; gene "LOC115224288"; ID ""; gene_name "LOC115224288"; transcript_id "XM_029795112.2"; product "P2X purinoceptor 4-like, transcript variant X2"; exon_number "6"; model_evidence "Supporting evidence includes similarity to: 11 Proteins, and 100% coverage of the annotated genomic feature by RNAseq alignments, including 22 samples with support for all annotated introns";
NC_043021.1	Gnomon	exon	2838945	2839074	.	+	.	gene_id "LOC115224288"; db_xref "GeneID:115224288"; gbkey "mRNA"; gene "LOC115224288"; ID ""; gene_name "LOC115224288"; transcript_id "XM_029795112.2"; product "P2X purinoceptor 4-like, transcript variant X2"; exon_number "7"; model_evidence "Supporting evidence includes similarity to: 11 Proteins, and 100% coverage of the annotated genomic feature by RNAseq alignments, including 22 samples with support for all annotated introns";
NC_043021.1	Gnomon	exon	2842690	2842824	.	+	.	gene_id "LOC115224288"; db_xref "GeneID:115224288"; gbkey "mRNA"; gene "LOC115224288"; ID ""; gene_name "LOC115224288"; transcript_id "XM_029795112.2"; product "P2X purinoceptor 4-like, transcript variant X2"; exon_number "8"; model_evidence "Supporting evidence includes similarity to: 11 Proteins, and 100% coverage of the annotated genomic feature by RNAseq alignments, including 22 samples with support for all annotated introns";
NC_043021.1	Gnomon	start_codon	2819440	2819442	.	+	0	gene_id "LOC115224288"; db_xref "GeneID:115224288"; gbkey "CDS"; gene "LOC115224288"; ID ""; gene_name "LOC115224288"; transcript_id "XM_029795112.2"; product "P2X purinoceptor 4-like isoform X2"; protein_id "XP_029650972.1"; exon_number "1";
NC_043021.1	Gnomon	stop_codon	2842693	2842695	.	+	0	gene_id "LOC115224288"; db_xref "GeneID:115224288"; gbkey "CDS"; gene "LOC115224288"; ID ""; gene_name "LOC115224288"; transcript_id "XM_029795112.2"; product "P2X purinoceptor 4-like isoform X2"; protein_id "XP_029650972.1"; exon_number "8";
NC_043021.1	Gnomon	transcript	2819180	2843014	.	+	.	gene_id "LOC115224288"; ID "XM_036513285.1"; gene_name "LOC115224288"; transcript_id "XM_036513285.1";
NC_043021.1	Gnomon	CDS	2819440	2819570	.	+	0	gene_id "LOC115224288"; db_xref "GeneID:115224288"; gbkey "CDS"; gene "LOC115224288"; ID ""; gene_name "LOC115224288"; transcript_id "XM_036513285.1"; product "P2X purinoceptor 4-like isoform X1"; protein_id "XP_036369178.1"; exon_number "1";
NC_043021.1	Gnomon	CDS	2825712	2825865	.	+	1	gene_id "LOC115224288"; db_xref "GeneID:115224288"; gbkey "CDS"; gene "LOC115224288"; ID ""; gene_name "LOC115224288"; transcript_id "XM_036513285.1"; product "P2X purinoceptor 4-like isoform X1"; protein_id "XP_036369178.1"; exon_number "2";
NC_043021.1	Gnomon	CDS	2827282	2827350	.	+	0	gene_id "LOC115224288"; db_xref "GeneID:115224288"; gbkey "CDS"; gene "LOC115224288"; ID ""; gene_name "LOC115224288"; transcript_id "XM_036513285.1"; product "P2X purinoceptor 4-like isoform X1"; protein_id "XP_036369178.1"; exon_number "3";
NC_043021.1	Gnomon	CDS	2830916	2830988	.	+	0	gene_id "LOC115224288"; db_xref "GeneID:115224288"; gbkey "CDS"; gene "LOC115224288"; ID ""; gene_name "LOC115224288"; transcript_id "XM_036513285.1"; product "P2X purinoceptor 4-like isoform X1"; protein_id "XP_036369178.1"; exon_number "4";
NC_043021.1	Gnomon	CDS	2831562	2831655	.	+	2	gene_id "LOC115224288"; db_xref "GeneID:115224288"; gbkey "CDS"; gene "LOC115224288"; ID ""; gene_name "LOC115224288"; transcript_id "XM_036513285.1"; product "P2X purinoceptor 4-like isoform X1"; protein_id "XP_036369178.1"; exon_number "5";
NC_043021.1	Gnomon	CDS	2832531	2832611	.	+	1	gene_id "LOC115224288"; db_xref "GeneID:115224288"; gbkey "CDS"; gene "LOC115224288"; ID ""; gene_name "LOC115224288"; transcript_id "XM_036513285.1"; product "P2X purinoceptor 4-like isoform X1"; protein_id "XP_036369178.1"; exon_number "6";
NC_043021.1	Gnomon	CDS	2842690	2842996	.	+	1	gene_id "LOC115224288"; db_xref "GeneID:115224288"; gbkey "CDS"; gene "LOC115224288"; ID ""; gene_name "LOC115224288"; transcript_id "XM_036513285.1"; product "P2X purinoceptor 4-like isoform X1"; protein_id "XP_036369178.1"; exon_number "7";
NC_043021.1	Gnomon	exon	2819180	2819570	.	+	.	gene_id "LOC115224288"; db_xref "GeneID:115224288"; gbkey "mRNA"; gene "LOC115224288"; ID ""; gene_name "LOC115224288"; transcript_id "XM_036513285.1"; product "P2X purinoceptor 4-like, transcript variant X1"; exon_number "1"; model_evidence "Supporting evidence includes similarity to: 12 Proteins, and 100% coverage of the annotated genomic feature by RNAseq alignments, including 39 samples with support for all annotated introns";
NC_043021.1	Gnomon	exon	2825712	2825865	.	+	.	gene_id "LOC115224288"; db_xref "GeneID:115224288"; gbkey "mRNA"; gene "LOC115224288"; ID ""; gene_name "LOC115224288"; transcript_id "XM_036513285.1"; product "P2X purinoceptor 4-like, transcript variant X1"; exon_number "2"; model_evidence "Supporting evidence includes similarity to: 12 Proteins, and 100% coverage of the annotated genomic feature by RNAseq alignments, including 39 samples with support for all annotated introns";
NC_043021.1	Gnomon	exon	2827282	2827350	.	+	.	gene_id "LOC115224288"; db_xref "GeneID:115224288"; gbkey "mRNA"; gene "LOC115224288"; ID ""; gene_name "LOC115224288"; transcript_id "XM_036513285.1"; product "P2X purinoceptor 4-like, transcript variant X1"; exon_number "3"; model_evidence "Supporting evidence includes similarity to: 12 Proteins, and 100% coverage of the annotated genomic feature by RNAseq alignments, including 39 samples with support for all annotated introns";
NC_043021.1	Gnomon	exon	2830916	2830988	.	+	.	gene_id "LOC115224288"; db_xref "GeneID:115224288"; gbkey "mRNA"; gene "LOC115224288"; ID ""; gene_name "LOC115224288"; transcript_id "XM_036513285.1"; product "P2X purinoceptor 4-like, transcript variant X1"; exon_number "4"; model_evidence "Supporting evidence includes similarity to: 12 Proteins, and 100% coverage of the annotated genomic feature by RNAseq alignments, including 39 samples with support for all annotated introns";
NC_043021.1	Gnomon	exon	2831562	2831655	.	+	.	gene_id "LOC115224288"; db_xref "GeneID:115224288"; gbkey "mRNA"; gene "LOC115224288"; ID ""; gene_name "LOC115224288"; transcript_id "XM_036513285.1"; product "P2X purinoceptor 4-like, transcript variant X1"; exon_number "5"; model_evidence "Supporting evidence includes similarity to: 12 Proteins, and 100% coverage of the annotated genomic feature by RNAseq alignments, including 39 samples with support for all annotated introns";
NC_043021.1	Gnomon	exon	2832531	2832611	.	+	.	gene_id "LOC115224288"; db_xref "GeneID:115224288"; gbkey "mRNA"; gene "LOC115224288"; ID ""; gene_name "LOC115224288"; transcript_id "XM_036513285.1"; product "P2X purinoceptor 4-like, transcript variant X1"; exon_number "6"; model_evidence "Supporting evidence includes similarity to: 12 Proteins, and 100% coverage of the annotated genomic feature by RNAseq alignments, including 39 samples with support for all annotated introns";
NC_043021.1	Gnomon	exon	2842690	2843014	.	+	.	gene_id "LOC115224288"; db_xref "GeneID:115224288"; gbkey "mRNA"; gene "LOC115224288"; ID ""; gene_name "LOC115224288"; transcript_id "XM_036513285.1"; product "P2X purinoceptor 4-like, transcript variant X1"; exon_number "7"; model_evidence "Supporting evidence includes similarity to: 12 Proteins, and 100% coverage of the annotated genomic feature by RNAseq alignments, including 39 samples with support for all annotated introns";
NC_043021.1	Gnomon	start_codon	2819440	2819442	.	+	0	gene_id "LOC115224288"; db_xref "GeneID:115224288"; gbkey "CDS"; gene "LOC115224288"; ID ""; gene_name "LOC115224288"; transcript_id "XM_036513285.1"; product "P2X purinoceptor 4-like isoform X1"; protein_id "XP_036369178.1"; exon_number "1";
NC_043021.1	Gnomon	stop_codon	2842997	2842999	.	+	0	gene_id "LOC115224288"; db_xref "GeneID:115224288"; gbkey "CDS"; gene "LOC115224288"; ID ""; gene_name "LOC115224288"; transcript_id "XM_036513285.1"; product "P2X purinoceptor 4-like isoform X1"; protein_id "XP_036369178.1"; exon_number "7";
NC_043021.1	Gnomon	gene	4966295	5173067	.	+	.	gene_id "LOC115224289"; db_xref "GeneID:115224289"; gbkey "Gene"; gene "LOC115224289"; gene_biotype "protein_coding"; ID ""; gene_name "LOC115224289";
NC_043021.1	PBRI~FLAMseq~Covext	transcript	5096025	5173067	.	+	.	gene_id "LOC115224289"; ID ""; gene_name "LOC115224289"; transcript_id "Covext~FLAMseq_ext~G55359.47"; uniq_trans_id "G55359.47"; three_prime_ext "9649";
NC_043021.1	Covext	exon	5096025	5096526	.	+	.	gene_id "LOC115224289"; ID ""; gene_name "LOC115224289"; transcript_id "Covext~FLAMseq_ext~G55359.47"; exon_number "1"; uniq_trans_id "G55359.47";
NC_043021.1	Covext	exon	5133897	5136344	.	+	.	gene_id "LOC115224289"; ID ""; gene_name "LOC115224289"; transcript_id "Covext~FLAMseq_ext~G55359.47"; exon_number "2"; uniq_trans_id "G55359.47";
NC_043021.1	Covext	exon	5148224	5148250	.	+	.	gene_id "LOC115224289"; ID ""; gene_name "LOC115224289"; transcript_id "Covext~FLAMseq_ext~G55359.47"; exon_number "3"; uniq_trans_id "G55359.47";
NC_043021.1	Covext	exon	5162093	5163122	.	+	.	gene_id "LOC115224289"; ID ""; gene_name "LOC115224289"; transcript_id "Covext~FLAMseq_ext~G55359.47"; exon_number "4"; uniq_trans_id "G55359.47";
NC_043021.1	Covext	exon	5162093	5172771	.	+	.	gene_id "LOC115224289"; ID ""; gene_name "LOC115224289"; transcript_id "Covext~FLAMseq_ext~G55359.47"; exon_number "4"; uniq_trans_id "G55359.47"; three_prime_ext "9649";
NC_043021.1	Covext	exon	5162093	5173067	.	+	.	gene_id "LOC115224289"; ID ""; gene_name "LOC115224289"; transcript_id "Covext~FLAMseq_ext~G55359.47"; exon_number "4"; uniq_trans_id "G55359.47"; three_prime_ext "296";
NC_043021.1	PBRI~FLAMseq	transcript	5096025	5172771	.	+	.	gene_id "LOC115224289"; ID ""; gene_name "LOC115224289"; transcript_id "FLAMseq_ext~G55359.47"; uniq_trans_id "G55359.47"; three_prime_ext "9649";
NC_043021.1	PBRI~FLAMseq	exon	5096025	5096526	.	+	.	gene_id "LOC115224289"; ID ""; gene_name "LOC115224289"; transcript_id "FLAMseq_ext~G55359.47"; exon_number "1"; uniq_trans_id "G55359.47";
NC_043021.1	PBRI~FLAMseq	exon	5133897	5136344	.	+	.	gene_id "LOC115224289"; ID ""; gene_name "LOC115224289"; transcript_id "FLAMseq_ext~G55359.47"; exon_number "2"; uniq_trans_id "G55359.47";
NC_043021.1	PBRI~FLAMseq	exon	5148224	5148250	.	+	.	gene_id "LOC115224289"; ID ""; gene_name "LOC115224289"; transcript_id "FLAMseq_ext~G55359.47"; exon_number "3"; uniq_trans_id "G55359.47";
NC_043021.1	PBRI~FLAMseq	exon	5162093	5163122	.	+	.	gene_id "LOC115224289"; ID ""; gene_name "LOC115224289"; transcript_id "FLAMseq_ext~G55359.47"; exon_number "4"; uniq_trans_id "G55359.47";
NC_043021.1	PBRI~FLAMseq	exon	5162093	5172771	.	+	.	gene_id "LOC115224289"; ID ""; gene_name "LOC115224289"; transcript_id "FLAMseq_ext~G55359.47"; exon_number "4"; uniq_trans_id "G55359.47"; three_prime_ext "9649";
NC_043021.1	PBRI	transcript	4984441	5135791	.	+	.	gene_id "LOC115224289"; ID ""; gene_name "LOC115224289"; transcript_id "G55359.13"; uniq_trans_id "G55359.13";
NC_043021.1	PBRI	exon	4984441	4984530	.	+	.	gene_id "LOC115224289"; ID ""; gene_name "LOC115224289"; transcript_id "G55359.13"; exon_number "1"; uniq_trans_id "G55359.13";
NC_043021.1	PBRI	exon	5027880	5028095	.	+	.	gene_id "LOC115224289"; ID ""; gene_name "LOC115224289"; transcript_id "G55359.13"; exon_number "2"; uniq_trans_id "G55359.13";
NC_043021.1	PBRI	exon	5059638	5060043	.	+	.	gene_id "LOC115224289"; ID ""; gene_name "LOC115224289"; transcript_id "G55359.13"; exon_number "3"; uniq_trans_id "G55359.13";
NC_043021.1	PBRI	exon	5133897	5135791	.	+	.	gene_id "LOC115224289"; ID ""; gene_name "LOC115224289"; transcript_id "G55359.13"; exon_number "4"; uniq_trans_id "G55359.13";
NC_043021.1	PBRI	transcript	4984452	5162181	.	+	.	gene_id "LOC115224289"; ID ""; gene_name "LOC115224289"; transcript_id "G55359.15"; uniq_trans_id "G55359.15";
NC_043021.1	PBRI	exon	4984452	4984530	.	+	.	gene_id "LOC115224289"; ID ""; gene_name "LOC115224289"; transcript_id "G55359.15"; exon_number "1"; uniq_trans_id "G55359.15";
NC_043021.1	PBRI	exon	5059638	5060043	.	+	.	gene_id "LOC115224289"; ID ""; gene_name "LOC115224289"; transcript_id "G55359.15"; exon_number "2"; uniq_trans_id "G55359.15";
NC_043021.1	PBRI	exon	5133897	5136344	.	+	.	gene_id "LOC115224289"; ID ""; gene_name "LOC115224289"; transcript_id "G55359.15"; exon_number "3"; uniq_trans_id "G55359.15";
NC_043021.1	PBRI	exon	5148224	5148250	.	+	.	gene_id "LOC115224289"; ID ""; gene_name "LOC115224289"; transcript_id "G55359.15"; exon_number "4"; uniq_trans_id "G55359.15";
NC_043021.1	PBRI	exon	5162093	5162181	.	+	.	gene_id "LOC115224289"; ID ""; gene_name "LOC115224289"; transcript_id "G55359.15"; exon_number "5"; uniq_trans_id "G55359.15";
NC_043021.1	PBRI	transcript	4984465	5134185	.	+	.	gene_id "LOC115224289"; ID ""; gene_name "LOC115224289"; transcript_id "G55359.19"; uniq_trans_id "G55359.19";
NC_043021.1	PBRI	exon	4984465	4984530	.	+	.	gene_id "LOC115224289"; ID ""; gene_name "LOC115224289"; transcript_id "G55359.19"; exon_number "1"; uniq_trans_id "G55359.19";
NC_043021.1	PBRI	exon	5027880	5028095	.	+	.	gene_id "LOC115224289"; ID ""; gene_name "LOC115224289"; transcript_id "G55359.19"; exon_number "2"; uniq_trans_id "G55359.19";
NC_043021.1	PBRI	exon	5059638	5060043	.	+	.	gene_id "LOC115224289"; ID ""; gene_name "LOC115224289"; transcript_id "G55359.19"; exon_number "3"; uniq_trans_id "G55359.19";
NC_043021.1	PBRI	exon	5133897	5134185	.	+	.	gene_id "LOC115224289"; ID ""; gene_name "LOC115224289"; transcript_id "G55359.19"; exon_number "4"; uniq_trans_id "G55359.19";
NC_043021.1	PBRI	transcript	4984473	5162181	.	+	.	gene_id "LOC115224289"; ID ""; gene_name "LOC115224289"; transcript_id "G55359.20"; uniq_trans_id "G55359.20";
NC_043021.1	PBRI	exon	4984473	4984530	.	+	.	gene_id "LOC115224289"; ID ""; gene_name "LOC115224289"; transcript_id "G55359.20"; exon_number "1"; uniq_trans_id "G55359.20";
NC_043021.1	PBRI	exon	5027880	5028095	.	+	.	gene_id "LOC115224289"; ID ""; gene_name "LOC115224289"; transcript_id "G55359.20"; exon_number "2"; uniq_trans_id "G55359.20";
NC_043021.1	PBRI	exon	5047391	5047421	.	+	.	gene_id "LOC115224289"; ID ""; gene_name "LOC115224289"; transcript_id "G55359.20"; exon_number "3"; uniq_trans_id "G55359.20";
NC_043021.1	PBRI	exon	5059638	5060043	.	+	.	gene_id "LOC115224289"; ID ""; gene_name "LOC115224289"; transcript_id "G55359.20"; exon_number "4"; uniq_trans_id "G55359.20";
NC_043021.1	PBRI	exon	5133897	5136344	.	+	.	gene_id "LOC115224289"; ID ""; gene_name "LOC115224289"; transcript_id "G55359.20"; exon_number "5"; uniq_trans_id "G55359.20";
NC_043021.1	PBRI	exon	5148224	5148250	.	+	.	gene_id "LOC115224289"; ID ""; gene_name "LOC115224289"; transcript_id "G55359.20"; exon_number "6"; uniq_trans_id "G55359.20";
NC_043021.1	PBRI	exon	5162093	5162181	.	+	.	gene_id "LOC115224289"; ID ""; gene_name "LOC115224289"; transcript_id "G55359.20"; exon_number "7"; uniq_trans_id "G55359.20";
NC_043021.1	PBRI	transcript	4986460	5135791	.	+	.	gene_id "LOC115224289"; ID ""; gene_name "LOC115224289"; transcript_id "G55359.23"; uniq_trans_id "G55359.23";
NC_043021.1	PBRI	exon	4986460	4986675	.	+	.	gene_id "LOC115224289"; ID ""; gene_name "LOC115224289"; transcript_id "G55359.23"; exon_number "1"; uniq_trans_id "G55359.23";
NC_043021.1	PBRI	exon	5027880	5028095	.	+	.	gene_id "LOC115224289"; ID ""; gene_name "LOC115224289"; transcript_id "G55359.23"; exon_number "2"; uniq_trans_id "G55359.23";
NC_043021.1	PBRI	exon	5059638	5060043	.	+	.	gene_id "LOC115224289"; ID ""; gene_name "LOC115224289"; transcript_id "G55359.23"; exon_number "3"; uniq_trans_id "G55359.23";
NC_043021.1	PBRI	exon	5133897	5135791	.	+	.	gene_id "LOC115224289"; ID ""; gene_name "LOC115224289"; transcript_id "G55359.23"; exon_number "4"; uniq_trans_id "G55359.23";
NC_043021.1	PBRI	transcript	4986526	5162181	.	+	.	gene_id "LOC115224289"; ID ""; gene_name "LOC115224289"; transcript_id "G55359.25"; uniq_trans_id "G55359.25";
NC_043021.1	PBRI	exon	4986526	4986675	.	+	.	gene_id "LOC115224289"; ID ""; gene_name "LOC115224289"; transcript_id "G55359.25"; exon_number "1"; uniq_trans_id "G55359.25";
NC_043021.1	PBRI	exon	5027880	5028095	.	+	.	gene_id "LOC115224289"; ID ""; gene_name "LOC115224289"; transcript_id "G55359.25"; exon_number "2"; uniq_trans_id "G55359.25";
NC_043021.1	PBRI	exon	5047391	5047421	.	+	.	gene_id "LOC115224289"; ID ""; gene_name "LOC115224289"; transcript_id "G55359.25"; exon_number "3"; uniq_trans_id "G55359.25";
NC_043021.1	PBRI	exon	5059638	5060043	.	+	.	gene_id "LOC115224289"; ID ""; gene_name "LOC115224289"; transcript_id "G55359.25"; exon_number "4"; uniq_trans_id "G55359.25";
NC_043021.1	PBRI	exon	5133897	5136344	.	+	.	gene_id "LOC115224289"; ID ""; gene_name "LOC115224289"; transcript_id "G55359.25"; exon_number "5"; uniq_trans_id "G55359.25";
NC_043021.1	PBRI	exon	5148224	5148250	.	+	.	gene_id "LOC115224289"; ID ""; gene_name "LOC115224289"; transcript_id "G55359.25"; exon_number "6"; uniq_trans_id "G55359.25";
NC_043021.1	PBRI	exon	5162093	5162181	.	+	.	gene_id "LOC115224289"; ID ""; gene_name "LOC115224289"; transcript_id "G55359.25"; exon_number "7"; uniq_trans_id "G55359.25";
NC_043021.1	PBRI	transcript	4986537	5162181	.	+	.	gene_id "LOC115224289"; ID ""; gene_name "LOC115224289"; transcript_id "G55359.28"; uniq_trans_id "G55359.28";
NC_043021.1	PBRI	exon	4986537	4986675	.	+	.	gene_id "LOC115224289"; ID ""; gene_name "LOC115224289"; transcript_id "G55359.28"; exon_number "1"; uniq_trans_id "G55359.28";
NC_043021.1	PBRI	exon	5059638	5060043	.	+	.	gene_id "LOC115224289"; ID ""; gene_name "LOC115224289"; transcript_id "G55359.28"; exon_number "2"; uniq_trans_id "G55359.28";
NC_043021.1	PBRI	exon	5133897	5136344	.	+	.	gene_id "LOC115224289"; ID ""; gene_name "LOC115224289"; transcript_id "G55359.28"; exon_number "3"; uniq_trans_id "G55359.28";
NC_043021.1	PBRI	exon	5148224	5148250	.	+	.	gene_id "LOC115224289"; ID ""; gene_name "LOC115224289"; transcript_id "G55359.28"; exon_number "4"; uniq_trans_id "G55359.28";
NC_043021.1	PBRI	exon	5162093	5162181	.	+	.	gene_id "LOC115224289"; ID ""; gene_name "LOC115224289"; transcript_id "G55359.28"; exon_number "5"; uniq_trans_id "G55359.28";
NC_043021.1	PBRI	transcript	4986617	5135791	.	+	.	gene_id "LOC115224289"; ID ""; gene_name "LOC115224289"; transcript_id "G55359.31"; uniq_trans_id "G55359.31";
NC_043021.1	PBRI	exon	4986617	4986675	.	+	.	gene_id "LOC115224289"; ID ""; gene_name "LOC115224289"; transcript_id "G55359.31"; exon_number "1"; uniq_trans_id "G55359.31";
NC_043021.1	PBRI	exon	5059638	5060043	.	+	.	gene_id "LOC115224289"; ID ""; gene_name "LOC115224289"; transcript_id "G55359.31"; exon_number "2"; uniq_trans_id "G55359.31";
NC_043021.1	PBRI	exon	5133897	5135791	.	+	.	gene_id "LOC115224289"; ID ""; gene_name "LOC115224289"; transcript_id "G55359.31"; exon_number "3"; uniq_trans_id "G55359.31";
NC_043021.1	PBRI	transcript	5096025	5135791	.	+	.	gene_id "LOC115224289"; ID ""; gene_name "LOC115224289"; transcript_id "G55359.41"; uniq_trans_id "G55359.41";
NC_043021.1	PBRI	exon	5096025	5096526	.	+	.	gene_id "LOC115224289"; ID ""; gene_name "LOC115224289"; transcript_id "G55359.41"; exon_number "1"; uniq_trans_id "G55359.41";
NC_043021.1	PBRI	exon	5133897	5135791	.	+	.	gene_id "LOC115224289"; ID ""; gene_name "LOC115224289"; transcript_id "G55359.41"; exon_number "2"; uniq_trans_id "G55359.41";
NC_043021.1	PBRI	transcript	5096025	5162181	.	+	.	gene_id "LOC115224289"; ID ""; gene_name "LOC115224289"; transcript_id "G55359.44"; uniq_trans_id "G55359.44";
NC_043021.1	PBRI	exon	5096025	5096526	.	+	.	gene_id "LOC115224289"; ID ""; gene_name "LOC115224289"; transcript_id "G55359.44"; exon_number "1"; uniq_trans_id "G55359.44";
NC_043021.1	PBRI	exon	5133897	5136344	.	+	.	gene_id "LOC115224289"; ID ""; gene_name "LOC115224289"; transcript_id "G55359.44"; exon_number "2"; uniq_trans_id "G55359.44";
NC_043021.1	PBRI	exon	5148224	5148250	.	+	.	gene_id "LOC115224289"; ID ""; gene_name "LOC115224289"; transcript_id "G55359.44"; exon_number "3"; uniq_trans_id "G55359.44";
NC_043021.1	PBRI	exon	5162093	5162181	.	+	.	gene_id "LOC115224289"; ID ""; gene_name "LOC115224289"; transcript_id "G55359.44"; exon_number "4"; uniq_trans_id "G55359.44";
NC_043021.1	PBRI	transcript	5096025	5163122	.	+	.	gene_id "LOC115224289"; ID ""; gene_name "LOC115224289"; transcript_id "G55359.47"; uniq_trans_id "G55359.47";
NC_043021.1	PBRI	exon	5096025	5096526	.	+	.	gene_id "LOC115224289"; ID ""; gene_name "LOC115224289"; transcript_id "G55359.47"; exon_number "1"; uniq_trans_id "G55359.47";
NC_043021.1	PBRI	exon	5133897	5136344	.	+	.	gene_id "LOC115224289"; ID ""; gene_name "LOC115224289"; transcript_id "G55359.47"; exon_number "2"; uniq_trans_id "G55359.47";
NC_043021.1	PBRI	exon	5148224	5148250	.	+	.	gene_id "LOC115224289"; ID ""; gene_name "LOC115224289"; transcript_id "G55359.47"; exon_number "3"; uniq_trans_id "G55359.47";
NC_043021.1	PBRI	exon	5162093	5163122	.	+	.	gene_id "LOC115224289"; ID ""; gene_name "LOC115224289"; transcript_id "G55359.47"; exon_number "4"; uniq_trans_id "G55359.47";
NC_043021.1	PBRI	transcript	5096042	5162181	.	+	.	gene_id "LOC115224289"; ID ""; gene_name "LOC115224289"; transcript_id "G55359.49"; uniq_trans_id "G55359.49";
NC_043021.1	PBRI	exon	5096042	5096526	.	+	.	gene_id "LOC115224289"; ID ""; gene_name "LOC115224289"; transcript_id "G55359.49"; exon_number "1"; uniq_trans_id "G55359.49";
NC_043021.1	PBRI	exon	5097209	5097247	.	+	.	gene_id "LOC115224289"; ID ""; gene_name "LOC115224289"; transcript_id "G55359.49"; exon_number "2"; uniq_trans_id "G55359.49";
NC_043021.1	PBRI	exon	5133897	5136344	.	+	.	gene_id "LOC115224289"; ID ""; gene_name "LOC115224289"; transcript_id "G55359.49"; exon_number "3"; uniq_trans_id "G55359.49";
NC_043021.1	PBRI	exon	5148224	5148250	.	+	.	gene_id "LOC115224289"; ID ""; gene_name "LOC115224289"; transcript_id "G55359.49"; exon_number "4"; uniq_trans_id "G55359.49";
NC_043021.1	PBRI	exon	5162093	5162181	.	+	.	gene_id "LOC115224289"; ID ""; gene_name "LOC115224289"; transcript_id "G55359.49"; exon_number "5"; uniq_trans_id "G55359.49";
NC_043021.1	PBRI	transcript	5096879	5135791	.	+	.	gene_id "LOC115224289"; ID ""; gene_name "LOC115224289"; transcript_id "G55359.54"; uniq_trans_id "G55359.54";
NC_043021.1	PBRI	exon	5096879	5097247	.	+	.	gene_id "LOC115224289"; ID ""; gene_name "LOC115224289"; transcript_id "G55359.54"; exon_number "1"; uniq_trans_id "G55359.54";
NC_043021.1	PBRI	exon	5133897	5135791	.	+	.	gene_id "LOC115224289"; ID ""; gene_name "LOC115224289"; transcript_id "G55359.54"; exon_number "2"; uniq_trans_id "G55359.54";
NC_043021.1	PBRI	transcript	4966295	5135791	.	+	.	gene_id "LOC115224289"; ID ""; gene_name "LOC115224289"; transcript_id "G55359.6"; uniq_trans_id "G55359.6";
NC_043021.1	PBRI	exon	4966295	4966506	.	+	.	gene_id "LOC115224289"; ID ""; gene_name "LOC115224289"; transcript_id "G55359.6"; exon_number "1"; uniq_trans_id "G55359.6";
NC_043021.1	PBRI	exon	5027880	5028095	.	+	.	gene_id "LOC115224289"; ID ""; gene_name "LOC115224289"; transcript_id "G55359.6"; exon_number "2"; uniq_trans_id "G55359.6";
NC_043021.1	PBRI	exon	5059638	5060043	.	+	.	gene_id "LOC115224289"; ID ""; gene_name "LOC115224289"; transcript_id "G55359.6"; exon_number "3"; uniq_trans_id "G55359.6";
NC_043021.1	PBRI	exon	5133897	5135791	.	+	.	gene_id "LOC115224289"; ID ""; gene_name "LOC115224289"; transcript_id "G55359.6"; exon_number "4"; uniq_trans_id "G55359.6";
NC_043021.1	PBRI	transcript	4966310	5162181	.	+	.	gene_id "LOC115224289"; ID ""; gene_name "LOC115224289"; transcript_id "G55359.8"; uniq_trans_id "G55359.8";
NC_043021.1	PBRI	exon	4966310	4966506	.	+	.	gene_id "LOC115224289"; ID ""; gene_name "LOC115224289"; transcript_id "G55359.8"; exon_number "1"; uniq_trans_id "G55359.8";
NC_043021.1	PBRI	exon	5059638	5060043	.	+	.	gene_id "LOC115224289"; ID ""; gene_name "LOC115224289"; transcript_id "G55359.8"; exon_number "2"; uniq_trans_id "G55359.8";
NC_043021.1	PBRI	exon	5133897	5136344	.	+	.	gene_id "LOC115224289"; ID ""; gene_name "LOC115224289"; transcript_id "G55359.8"; exon_number "3"; uniq_trans_id "G55359.8";
NC_043021.1	PBRI	exon	5148224	5148250	.	+	.	gene_id "LOC115224289"; ID ""; gene_name "LOC115224289"; transcript_id "G55359.8"; exon_number "4"; uniq_trans_id "G55359.8";
NC_043021.1	PBRI	exon	5162093	5162181	.	+	.	gene_id "LOC115224289"; ID ""; gene_name "LOC115224289"; transcript_id "G55359.8"; exon_number "5"; uniq_trans_id "G55359.8";
NC_043021.1	PBRI	transcript	4966313	5162181	.	+	.	gene_id "LOC115224289"; ID ""; gene_name "LOC115224289"; transcript_id "G55359.9"; uniq_trans_id "G55359.9";
NC_043021.1	PBRI	exon	4966313	4966506	.	+	.	gene_id "LOC115224289"; ID ""; gene_name "LOC115224289"; transcript_id "G55359.9"; exon_number "1"; uniq_trans_id "G55359.9";
NC_043021.1	PBRI	exon	4976411	4976480	.	+	.	gene_id "LOC115224289"; ID ""; gene_name "LOC115224289"; transcript_id "G55359.9"; exon_number "2"; uniq_trans_id "G55359.9";
NC_043021.1	PBRI	exon	5027880	5028095	.	+	.	gene_id "LOC115224289"; ID ""; gene_name "LOC115224289"; transcript_id "G55359.9"; exon_number "3"; uniq_trans_id "G55359.9";
NC_043021.1	PBRI	exon	5059638	5060043	.	+	.	gene_id "LOC115224289"; ID ""; gene_name "LOC115224289"; transcript_id "G55359.9"; exon_number "4"; uniq_trans_id "G55359.9";
NC_043021.1	PBRI	exon	5133897	5136344	.	+	.	gene_id "LOC115224289"; ID ""; gene_name "LOC115224289"; transcript_id "G55359.9"; exon_number "5"; uniq_trans_id "G55359.9";
NC_043021.1	PBRI	exon	5148224	5148250	.	+	.	gene_id "LOC115224289"; ID ""; gene_name "LOC115224289"; transcript_id "G55359.9"; exon_number "6"; uniq_trans_id "G55359.9";
NC_043021.1	PBRI	exon	5162093	5162181	.	+	.	gene_id "LOC115224289"; ID ""; gene_name "LOC115224289"; transcript_id "G55359.9"; exon_number "7"; uniq_trans_id "G55359.9";
NC_043021.1	Gnomon	transcript	4984400	5162253	.	+	.	gene_id "LOC115224289"; ID "XM_029795113.2"; gene_name "LOC115224289"; transcript_id "XM_029795113.2";
NC_043021.1	Gnomon	CDS	5027985	5028095	.	+	0	gene_id "LOC115224289"; db_xref "GeneID:115224289"; gbkey "CDS"; gene "LOC115224289"; ID ""; gene_name "LOC115224289"; transcript_id "XM_029795113.2"; product "rho GTPase-activating protein gacU isoform X1"; protein_id "XP_029650973.1"; exon_number "2";
NC_043021.1	Gnomon	CDS	5059638	5060043	.	+	0	gene_id "LOC115224289"; db_xref "GeneID:115224289"; gbkey "CDS"; gene "LOC115224289"; ID ""; gene_name "LOC115224289"; transcript_id "XM_029795113.2"; product "rho GTPase-activating protein gacU isoform X1"; protein_id "XP_029650973.1"; exon_number "3";
NC_043021.1	Gnomon	CDS	5133897	5136344	.	+	2	gene_id "LOC115224289"; db_xref "GeneID:115224289"; gbkey "CDS"; gene "LOC115224289"; ID ""; gene_name "LOC115224289"; transcript_id "XM_029795113.2"; product "rho GTPase-activating protein gacU isoform X1"; protein_id "XP_029650973.1"; exon_number "4";
NC_043021.1	Gnomon	CDS	5148224	5148250	.	+	2	gene_id "LOC115224289"; db_xref "GeneID:115224289"; gbkey "CDS"; gene "LOC115224289"; ID ""; gene_name "LOC115224289"; transcript_id "XM_029795113.2"; product "rho GTPase-activating protein gacU isoform X1"; protein_id "XP_029650973.1"; exon_number "5";
NC_043021.1	Gnomon	CDS	5162093	5162124	.	+	2	gene_id "LOC115224289"; db_xref "GeneID:115224289"; gbkey "CDS"; gene "LOC115224289"; ID ""; gene_name "LOC115224289"; transcript_id "XM_029795113.2"; product "rho GTPase-activating protein gacU isoform X1"; protein_id "XP_029650973.1"; exon_number "6";
NC_043021.1	Gnomon	exon	4984400	4984530	.	+	.	gene_id "LOC115224289"; db_xref "GeneID:115224289"; gbkey "mRNA"; gene "LOC115224289"; ID ""; gene_name "LOC115224289"; transcript_id "XM_029795113.2"; product "rho GTPase-activating protein gacU, transcript variant X2"; exon_number "1"; model_evidence "Supporting evidence includes similarity to: 100% coverage of the annotated genomic feature by RNAseq alignments, including 29 samples with support for all annotated introns";
NC_043021.1	Gnomon	exon	5027880	5028095	.	+	.	gene_id "LOC115224289"; db_xref "GeneID:115224289"; gbkey "mRNA"; gene "LOC115224289"; ID ""; gene_name "LOC115224289"; transcript_id "XM_029795113.2"; product "rho GTPase-activating protein gacU, transcript variant X2"; exon_number "2"; model_evidence "Supporting evidence includes similarity to: 100% coverage of the annotated genomic feature by RNAseq alignments, including 29 samples with support for all annotated introns";
NC_043021.1	Gnomon	exon	5059638	5060043	.	+	.	gene_id "LOC115224289"; db_xref "GeneID:115224289"; gbkey "mRNA"; gene "LOC115224289"; ID ""; gene_name "LOC115224289"; transcript_id "XM_029795113.2"; product "rho GTPase-activating protein gacU, transcript variant X2"; exon_number "3"; model_evidence "Supporting evidence includes similarity to: 100% coverage of the annotated genomic feature by RNAseq alignments, including 29 samples with support for all annotated introns";
NC_043021.1	Gnomon	exon	5133897	5136344	.	+	.	gene_id "LOC115224289"; db_xref "GeneID:115224289"; gbkey "mRNA"; gene "LOC115224289"; ID ""; gene_name "LOC115224289"; transcript_id "XM_029795113.2"; product "rho GTPase-activating protein gacU, transcript variant X2"; exon_number "4"; model_evidence "Supporting evidence includes similarity to: 100% coverage of the annotated genomic feature by RNAseq alignments, including 29 samples with support for all annotated introns";
NC_043021.1	Gnomon	exon	5148224	5148250	.	+	.	gene_id "LOC115224289"; db_xref "GeneID:115224289"; gbkey "mRNA"; gene "LOC115224289"; ID ""; gene_name "LOC115224289"; transcript_id "XM_029795113.2"; product "rho GTPase-activating protein gacU, transcript variant X2"; exon_number "5"; model_evidence "Supporting evidence includes similarity to: 100% coverage of the annotated genomic feature by RNAseq alignments, including 29 samples with support for all annotated introns";
NC_043021.1	Gnomon	exon	5162093	5162253	.	+	.	gene_id "LOC115224289"; db_xref "GeneID:115224289"; gbkey "mRNA"; gene "LOC115224289"; ID ""; gene_name "LOC115224289"; transcript_id "XM_029795113.2"; product "rho GTPase-activating protein gacU, transcript variant X2"; exon_number "6"; model_evidence "Supporting evidence includes similarity to: 100% coverage of the annotated genomic feature by RNAseq alignments, including 29 samples with support for all annotated introns";
NC_043021.1	Gnomon	start_codon	5027985	5027987	.	+	0	gene_id "LOC115224289"; db_xref "GeneID:115224289"; gbkey "CDS"; gene "LOC115224289"; ID ""; gene_name "LOC115224289"; transcript_id "XM_029795113.2"; product "rho GTPase-activating protein gacU isoform X1"; protein_id "XP_029650973.1"; exon_number "2";
NC_043021.1	Gnomon	stop_codon	5162125	5162127	.	+	0	gene_id "LOC115224289"; db_xref "GeneID:115224289"; gbkey "CDS"; gene "LOC115224289"; ID ""; gene_name "LOC115224289"; transcript_id "XM_029795113.2"; product "rho GTPase-activating protein gacU isoform X1"; protein_id "XP_029650973.1"; exon_number "6";
NC_043021.1	Gnomon	transcript	5096873	5162253	.	+	.	gene_id "LOC115224289"; ID "XM_029795114.2"; gene_name "LOC115224289"; transcript_id "XM_029795114.2";
NC_043021.1	Gnomon	CDS	5097241	5097247	.	+	0	gene_id "LOC115224289"; db_xref "GeneID:115224289"; gbkey "CDS"; gene "LOC115224289"; ID ""; gene_name "LOC115224289"; transcript_id "XM_029795114.2"; product "rho GTPase-activating protein gacU isoform X3"; protein_id "XP_029650974.1"; exon_number "1";
NC_043021.1	Gnomon	CDS	5133897	5136344	.	+	2	gene_id "LOC115224289"; db_xref "GeneID:115224289"; gbkey "CDS"; gene "LOC115224289"; ID ""; gene_name "LOC115224289"; transcript_id "XM_029795114.2"; product "rho GTPase-activating protein gacU isoform X3"; protein_id "XP_029650974.1"; exon_number "2";
NC_043021.1	Gnomon	CDS	5148224	5148250	.	+	2	gene_id "LOC115224289"; db_xref "GeneID:115224289"; gbkey "CDS"; gene "LOC115224289"; ID ""; gene_name "LOC115224289"; transcript_id "XM_029795114.2"; product "rho GTPase-activating protein gacU isoform X3"; protein_id "XP_029650974.1"; exon_number "3";
NC_043021.1	Gnomon	CDS	5162093	5162124	.	+	2	gene_id "LOC115224289"; db_xref "GeneID:115224289"; gbkey "CDS"; gene "LOC115224289"; ID ""; gene_name "LOC115224289"; transcript_id "XM_029795114.2"; product "rho GTPase-activating protein gacU isoform X3"; protein_id "XP_029650974.1"; exon_number "4";
NC_043021.1	Gnomon	exon	5096873	5097247	.	+	.	gene_id "LOC115224289"; db_xref "GeneID:115224289"; gbkey "mRNA"; gene "LOC115224289"; ID ""; gene_name "LOC115224289"; transcript_id "XM_029795114.2"; product "rho GTPase-activating protein gacU, transcript variant X5"; exon_number "1"; model_evidence "Supporting evidence includes similarity to: 100% coverage of the annotated genomic feature by RNAseq alignments, including 43 samples with support for all annotated introns";
NC_043021.1	Gnomon	exon	5133897	5136344	.	+	.	gene_id "LOC115224289"; db_xref "GeneID:115224289"; gbkey "mRNA"; gene "LOC115224289"; ID ""; gene_name "LOC115224289"; transcript_id "XM_029795114.2"; product "rho GTPase-activating protein gacU, transcript variant X5"; exon_number "2"; model_evidence "Supporting evidence includes similarity to: 100% coverage of the annotated genomic feature by RNAseq alignments, including 43 samples with support for all annotated introns";
NC_043021.1	Gnomon	exon	5148224	5148250	.	+	.	gene_id "LOC115224289"; db_xref "GeneID:115224289"; gbkey "mRNA"; gene "LOC115224289"; ID ""; gene_name "LOC115224289"; transcript_id "XM_029795114.2"; product "rho GTPase-activating protein gacU, transcript variant X5"; exon_number "3"; model_evidence "Supporting evidence includes similarity to: 100% coverage of the annotated genomic feature by RNAseq alignments, including 43 samples with support for all annotated introns";
NC_043021.1	Gnomon	exon	5162093	5162253	.	+	.	gene_id "LOC115224289"; db_xref "GeneID:115224289"; gbkey "mRNA"; gene "LOC115224289"; ID ""; gene_name "LOC115224289"; transcript_id "XM_029795114.2"; product "rho GTPase-activating protein gacU, transcript variant X5"; exon_number "4"; model_evidence "Supporting evidence includes similarity to: 100% coverage of the annotated genomic feature by RNAseq alignments, including 43 samples with support for all annotated introns";
NC_043021.1	Gnomon	start_codon	5097241	5097243	.	+	0	gene_id "LOC115224289"; db_xref "GeneID:115224289"; gbkey "CDS"; gene "LOC115224289"; ID ""; gene_name "LOC115224289"; transcript_id "XM_029795114.2"; product "rho GTPase-activating protein gacU isoform X3"; protein_id "XP_029650974.1"; exon_number "1";
NC_043021.1	Gnomon	stop_codon	5162125	5162127	.	+	0	gene_id "LOC115224289"; db_xref "GeneID:115224289"; gbkey "CDS"; gene "LOC115224289"; ID ""; gene_name "LOC115224289"; transcript_id "XM_029795114.2"; product "rho GTPase-activating protein gacU isoform X3"; protein_id "XP_029650974.1"; exon_number "4";
NC_043021.1	Gnomon	transcript	4986499	5162253	.	+	.	gene_id "LOC115224289"; ID "XM_036513497.1"; gene_name "LOC115224289"; transcript_id "XM_036513497.1";
NC_043021.1	Gnomon	CDS	5027985	5028095	.	+	0	gene_id "LOC115224289"; db_xref "GeneID:115224289"; gbkey "CDS"; gene "LOC115224289"; ID ""; gene_name "LOC115224289"; transcript_id "XM_036513497.1"; product "rho GTPase-activating protein gacU isoform X1"; protein_id "XP_036369390.1"; exon_number "2";
NC_043021.1	Gnomon	CDS	5059638	5060043	.	+	0	gene_id "LOC115224289"; db_xref "GeneID:115224289"; gbkey "CDS"; gene "LOC115224289"; ID ""; gene_name "LOC115224289"; transcript_id "XM_036513497.1"; product "rho GTPase-activating protein gacU isoform X1"; protein_id "XP_036369390.1"; exon_number "3";
NC_043021.1	Gnomon	CDS	5133897	5136344	.	+	2	gene_id "LOC115224289"; db_xref "GeneID:115224289"; gbkey "CDS"; gene "LOC115224289"; ID ""; gene_name "LOC115224289"; transcript_id "XM_036513497.1"; product "rho GTPase-activating protein gacU isoform X1"; protein_id "XP_036369390.1"; exon_number "4";
NC_043021.1	Gnomon	CDS	5148224	5148250	.	+	2	gene_id "LOC115224289"; db_xref "GeneID:115224289"; gbkey "CDS"; gene "LOC115224289"; ID ""; gene_name "LOC115224289"; transcript_id "XM_036513497.1"; product "rho GTPase-activating protein gacU isoform X1"; protein_id "XP_036369390.1"; exon_number "5";
NC_043021.1	Gnomon	CDS	5162093	5162124	.	+	2	gene_id "LOC115224289"; db_xref "GeneID:115224289"; gbkey "CDS"; gene "LOC115224289"; ID ""; gene_name "LOC115224289"; transcript_id "XM_036513497.1"; product "rho GTPase-activating protein gacU isoform X1"; protein_id "XP_036369390.1"; exon_number "6";
NC_043021.1	Gnomon	exon	4986499	4986675	.	+	.	gene_id "LOC115224289"; db_xref "GeneID:115224289"; gbkey "mRNA"; gene "LOC115224289"; ID ""; gene_name "LOC115224289"; transcript_id "XM_036513497.1"; product "rho GTPase-activating protein gacU, transcript variant X1"; exon_number "1"; model_evidence "Supporting evidence includes similarity to: 100% coverage of the annotated genomic feature by RNAseq alignments, including 27 samples with support for all annotated introns";
NC_043021.1	Gnomon	exon	5027880	5028095	.	+	.	gene_id "LOC115224289"; db_xref "GeneID:115224289"; gbkey "mRNA"; gene "LOC115224289"; ID ""; gene_name "LOC115224289"; transcript_id "XM_036513497.1"; product "rho GTPase-activating protein gacU, transcript variant X1"; exon_number "2"; model_evidence "Supporting evidence includes similarity to: 100% coverage of the annotated genomic feature by RNAseq alignments, including 27 samples with support for all annotated introns";
NC_043021.1	Gnomon	exon	5059638	5060043	.	+	.	gene_id "LOC115224289"; db_xref "GeneID:115224289"; gbkey "mRNA"; gene "LOC115224289"; ID ""; gene_name "LOC115224289"; transcript_id "XM_036513497.1"; product "rho GTPase-activating protein gacU, transcript variant X1"; exon_number "3"; model_evidence "Supporting evidence includes similarity to: 100% coverage of the annotated genomic feature by RNAseq alignments, including 27 samples with support for all annotated introns";
NC_043021.1	Gnomon	exon	5133897	5136344	.	+	.	gene_id "LOC115224289"; db_xref "GeneID:115224289"; gbkey "mRNA"; gene "LOC115224289"; ID ""; gene_name "LOC115224289"; transcript_id "XM_036513497.1"; product "rho GTPase-activating protein gacU, transcript variant X1"; exon_number "4"; model_evidence "Supporting evidence includes similarity to: 100% coverage of the annotated genomic feature by RNAseq alignments, including 27 samples with support for all annotated introns";
NC_043021.1	Gnomon	exon	5148224	5148250	.	+	.	gene_id "LOC115224289"; db_xref "GeneID:115224289"; gbkey "mRNA"; gene "LOC115224289"; ID ""; gene_name "LOC115224289"; transcript_id "XM_036513497.1"; product "rho GTPase-activating protein gacU, transcript variant X1"; exon_number "5"; model_evidence "Supporting evidence includes similarity to: 100% coverage of the annotated genomic feature by RNAseq alignments, including 27 samples with support for all annotated introns";
NC_043021.1	Gnomon	exon	5162093	5162253	.	+	.	gene_id "LOC115224289"; db_xref "GeneID:115224289"; gbkey "mRNA"; gene "LOC115224289"; ID ""; gene_name "LOC115224289"; transcript_id "XM_036513497.1"; product "rho GTPase-activating protein gacU, transcript variant X1"; exon_number "6"; model_evidence "Supporting evidence includes similarity to: 100% coverage of the annotated genomic feature by RNAseq alignments, including 27 samples with support for all annotated introns";
NC_043021.1	Gnomon	start_codon	5027985	5027987	.	+	0	gene_id "LOC115224289"; db_xref "GeneID:115224289"; gbkey "CDS"; gene "LOC115224289"; ID ""; gene_name "LOC115224289"; transcript_id "XM_036513497.1"; product "rho GTPase-activating protein gacU isoform X1"; protein_id "XP_036369390.1"; exon_number "2";
NC_043021.1	Gnomon	stop_codon	5162125	5162127	.	+	0	gene_id "LOC115224289"; db_xref "GeneID:115224289"; gbkey "CDS"; gene "LOC115224289"; ID ""; gene_name "LOC115224289"; transcript_id "XM_036513497.1"; product "rho GTPase-activating protein gacU isoform X1"; protein_id "XP_036369390.1"; exon_number "6";
NC_043021.1	Gnomon	transcript	4966323	5162253	.	+	.	gene_id "LOC115224289"; ID "XM_036513499.1"; gene_name "LOC115224289"; transcript_id "XM_036513499.1";
NC_043021.1	Gnomon	CDS	5027985	5028095	.	+	0	gene_id "LOC115224289"; db_xref "GeneID:115224289"; gbkey "CDS"; gene "LOC115224289"; ID ""; gene_name "LOC115224289"; transcript_id "XM_036513499.1"; product "rho GTPase-activating protein gacU isoform X1"; protein_id "XP_036369392.1"; exon_number "2";
NC_043021.1	Gnomon	CDS	5059638	5060043	.	+	0	gene_id "LOC115224289"; db_xref "GeneID:115224289"; gbkey "CDS"; gene "LOC115224289"; ID ""; gene_name "LOC115224289"; transcript_id "XM_036513499.1"; product "rho GTPase-activating protein gacU isoform X1"; protein_id "XP_036369392.1"; exon_number "3";
NC_043021.1	Gnomon	CDS	5133897	5136344	.	+	2	gene_id "LOC115224289"; db_xref "GeneID:115224289"; gbkey "CDS"; gene "LOC115224289"; ID ""; gene_name "LOC115224289"; transcript_id "XM_036513499.1"; product "rho GTPase-activating protein gacU isoform X1"; protein_id "XP_036369392.1"; exon_number "4";
NC_043021.1	Gnomon	CDS	5148224	5148250	.	+	2	gene_id "LOC115224289"; db_xref "GeneID:115224289"; gbkey "CDS"; gene "LOC115224289"; ID ""; gene_name "LOC115224289"; transcript_id "XM_036513499.1"; product "rho GTPase-activating protein gacU isoform X1"; protein_id "XP_036369392.1"; exon_number "5";
NC_043021.1	Gnomon	CDS	5162093	5162124	.	+	2	gene_id "LOC115224289"; db_xref "GeneID:115224289"; gbkey "CDS"; gene "LOC115224289"; ID ""; gene_name "LOC115224289"; transcript_id "XM_036513499.1"; product "rho GTPase-activating protein gacU isoform X1"; protein_id "XP_036369392.1"; exon_number "6";
NC_043021.1	Gnomon	exon	4966323	4966506	.	+	.	gene_id "LOC115224289"; db_xref "GeneID:115224289"; gbkey "mRNA"; gene "LOC115224289"; ID ""; gene_name "LOC115224289"; transcript_id "XM_036513499.1"; product "rho GTPase-activating protein gacU, transcript variant X3"; exon_number "1"; model_evidence "Supporting evidence includes similarity to: 100% coverage of the annotated genomic feature by RNAseq alignments, including 11 samples with support for all annotated introns";
NC_043021.1	Gnomon	exon	5027880	5028095	.	+	.	gene_id "LOC115224289"; db_xref "GeneID:115224289"; gbkey "mRNA"; gene "LOC115224289"; ID ""; gene_name "LOC115224289"; transcript_id "XM_036513499.1"; product "rho GTPase-activating protein gacU, transcript variant X3"; exon_number "2"; model_evidence "Supporting evidence includes similarity to: 100% coverage of the annotated genomic feature by RNAseq alignments, including 11 samples with support for all annotated introns";
NC_043021.1	Gnomon	exon	5059638	5060043	.	+	.	gene_id "LOC115224289"; db_xref "GeneID:115224289"; gbkey "mRNA"; gene "LOC115224289"; ID ""; gene_name "LOC115224289"; transcript_id "XM_036513499.1"; product "rho GTPase-activating protein gacU, transcript variant X3"; exon_number "3"; model_evidence "Supporting evidence includes similarity to: 100% coverage of the annotated genomic feature by RNAseq alignments, including 11 samples with support for all annotated introns";
NC_043021.1	Gnomon	exon	5133897	5136344	.	+	.	gene_id "LOC115224289"; db_xref "GeneID:115224289"; gbkey "mRNA"; gene "LOC115224289"; ID ""; gene_name "LOC115224289"; transcript_id "XM_036513499.1"; product "rho GTPase-activating protein gacU, transcript variant X3"; exon_number "4"; model_evidence "Supporting evidence includes similarity to: 100% coverage of the annotated genomic feature by RNAseq alignments, including 11 samples with support for all annotated introns";
NC_043021.1	Gnomon	exon	5148224	5148250	.	+	.	gene_id "LOC115224289"; db_xref "GeneID:115224289"; gbkey "mRNA"; gene "LOC115224289"; ID ""; gene_name "LOC115224289"; transcript_id "XM_036513499.1"; product "rho GTPase-activating protein gacU, transcript variant X3"; exon_number "5"; model_evidence "Supporting evidence includes similarity to: 100% coverage of the annotated genomic feature by RNAseq alignments, including 11 samples with support for all annotated introns";
NC_043021.1	Gnomon	exon	5162093	5162253	.	+	.	gene_id "LOC115224289"; db_xref "GeneID:115224289"; gbkey "mRNA"; gene "LOC115224289"; ID ""; gene_name "LOC115224289"; transcript_id "XM_036513499.1"; product "rho GTPase-activating protein gacU, transcript variant X3"; exon_number "6"; model_evidence "Supporting evidence includes similarity to: 100% coverage of the annotated genomic feature by RNAseq alignments, including 11 samples with support for all annotated introns";
NC_043021.1	Gnomon	start_codon	5027985	5027987	.	+	0	gene_id "LOC115224289"; db_xref "GeneID:115224289"; gbkey "CDS"; gene "LOC115224289"; ID ""; gene_name "LOC115224289"; transcript_id "XM_036513499.1"; product "rho GTPase-activating protein gacU isoform X1"; protein_id "XP_036369392.1"; exon_number "2";
NC_043021.1	Gnomon	stop_codon	5162125	5162127	.	+	0	gene_id "LOC115224289"; db_xref "GeneID:115224289"; gbkey "CDS"; gene "LOC115224289"; ID ""; gene_name "LOC115224289"; transcript_id "XM_036513499.1"; product "rho GTPase-activating protein gacU isoform X1"; protein_id "XP_036369392.1"; exon_number "6";
NC_043021.1	Gnomon	transcript	5047395	5162253	.	+	.	gene_id "LOC115224289"; ID "XM_036513500.1"; gene_name "LOC115224289"; transcript_id "XM_036513500.1";
NC_043021.1	Gnomon	CDS	5047410	5047421	.	+	0	gene_id "LOC115224289"; db_xref "GeneID:115224289"; gbkey "CDS"; gene "LOC115224289"; ID ""; gene_name "LOC115224289"; transcript_id "XM_036513500.1"; product "rho GTPase-activating protein gacU isoform X2"; protein_id "XP_036369393.1"; exon_number "1";
NC_043021.1	Gnomon	CDS	5059638	5060043	.	+	0	gene_id "LOC115224289"; db_xref "GeneID:115224289"; gbkey "CDS"; gene "LOC115224289"; ID ""; gene_name "LOC115224289"; transcript_id "XM_036513500.1"; product "rho GTPase-activating protein gacU isoform X2"; protein_id "XP_036369393.1"; exon_number "2";
NC_043021.1	Gnomon	CDS	5133897	5136344	.	+	2	gene_id "LOC115224289"; db_xref "GeneID:115224289"; gbkey "CDS"; gene "LOC115224289"; ID ""; gene_name "LOC115224289"; transcript_id "XM_036513500.1"; product "rho GTPase-activating protein gacU isoform X2"; protein_id "XP_036369393.1"; exon_number "3";
NC_043021.1	Gnomon	CDS	5148224	5148250	.	+	2	gene_id "LOC115224289"; db_xref "GeneID:115224289"; gbkey "CDS"; gene "LOC115224289"; ID ""; gene_name "LOC115224289"; transcript_id "XM_036513500.1"; product "rho GTPase-activating protein gacU isoform X2"; protein_id "XP_036369393.1"; exon_number "4";
NC_043021.1	Gnomon	CDS	5162093	5162124	.	+	2	gene_id "LOC115224289"; db_xref "GeneID:115224289"; gbkey "CDS"; gene "LOC115224289"; ID ""; gene_name "LOC115224289"; transcript_id "XM_036513500.1"; product "rho GTPase-activating protein gacU isoform X2"; protein_id "XP_036369393.1"; exon_number "5";
NC_043021.1	Gnomon	exon	5047395	5047421	.	+	.	gene_id "LOC115224289"; db_xref "GeneID:115224289"; gbkey "mRNA"; gene "LOC115224289"; ID ""; gene_name "LOC115224289"; transcript_id "XM_036513500.1"; product "rho GTPase-activating protein gacU, transcript variant X4"; exon_number "1"; model_evidence "Supporting evidence includes similarity to: 100% coverage of the annotated genomic feature by RNAseq alignments, including 9 samples with support for all annotated introns";
NC_043021.1	Gnomon	exon	5059638	5060043	.	+	.	gene_id "LOC115224289"; db_xref "GeneID:115224289"; gbkey "mRNA"; gene "LOC115224289"; ID ""; gene_name "LOC115224289"; transcript_id "XM_036513500.1"; product "rho GTPase-activating protein gacU, transcript variant X4"; exon_number "2"; model_evidence "Supporting evidence includes similarity to: 100% coverage of the annotated genomic feature by RNAseq alignments, including 9 samples with support for all annotated introns";
NC_043021.1	Gnomon	exon	5133897	5136344	.	+	.	gene_id "LOC115224289"; db_xref "GeneID:115224289"; gbkey "mRNA"; gene "LOC115224289"; ID ""; gene_name "LOC115224289"; transcript_id "XM_036513500.1"; product "rho GTPase-activating protein gacU, transcript variant X4"; exon_number "3"; model_evidence "Supporting evidence includes similarity to: 100% coverage of the annotated genomic feature by RNAseq alignments, including 9 samples with support for all annotated introns";
NC_043021.1	Gnomon	exon	5148224	5148250	.	+	.	gene_id "LOC115224289"; db_xref "GeneID:115224289"; gbkey "mRNA"; gene "LOC115224289"; ID ""; gene_name "LOC115224289"; transcript_id "XM_036513500.1"; product "rho GTPase-activating protein gacU, transcript variant X4"; exon_number "4"; model_evidence "Supporting evidence includes similarity to: 100% coverage of the annotated genomic feature by RNAseq alignments, including 9 samples with support for all annotated introns";
NC_043021.1	Gnomon	exon	5162093	5162253	.	+	.	gene_id "LOC115224289"; db_xref "GeneID:115224289"; gbkey "mRNA"; gene "LOC115224289"; ID ""; gene_name "LOC115224289"; transcript_id "XM_036513500.1"; product "rho GTPase-activating protein gacU, transcript variant X4"; exon_number "5"; model_evidence "Supporting evidence includes similarity to: 100% coverage of the annotated genomic feature by RNAseq alignments, including 9 samples with support for all annotated introns";
NC_043021.1	Gnomon	start_codon	5047410	5047412	.	+	0	gene_id "LOC115224289"; db_xref "GeneID:115224289"; gbkey "CDS"; gene "LOC115224289"; ID ""; gene_name "LOC115224289"; transcript_id "XM_036513500.1"; product "rho GTPase-activating protein gacU isoform X2"; protein_id "XP_036369393.1"; exon_number "1";
NC_043021.1	Gnomon	stop_codon	5162125	5162127	.	+	0	gene_id "LOC115224289"; db_xref "GeneID:115224289"; gbkey "CDS"; gene "LOC115224289"; ID ""; gene_name "LOC115224289"; transcript_id "XM_036513500.1"; product "rho GTPase-activating protein gacU isoform X2"; protein_id "XP_036369393.1"; exon_number "5";
NC_043021.1	Gnomon	gene	5260274	5289857	.	+	.	gene_id "LOC115224290"; db_xref "GeneID:115224290"; gbkey "Gene"; gene "LOC115224290"; gene_biotype "protein_coding"; ID ""; gene_name "LOC115224290";
NC_043021.1	Gnomon~FLAMseq	transcript	5260274	5289857	.	+	.	gene_id "LOC115224290"; ID "XM_029795115.2"; gene_name "LOC115224290"; transcript_id "FLAMseq_ext~XM_029795115.2"; three_prime_ext "3361";
NC_043021.1	Gnomon~FLAMseq	exon	5260274	5260729	.	+	.	gene_id "LOC115224290"; db_xref "GeneID:115224290"; gbkey "mRNA"; gene "LOC115224290"; ID ""; gene_name "LOC115224290"; transcript_id "FLAMseq_ext~XM_029795115.2"; product "beta-glucuronidase, transcript variant X1"; exon_number "1"; model_evidence "Supporting evidence includes similarity to: 15 Proteins, and 100% coverage of the annotated genomic feature by RNAseq alignments, including 41 samples with support for all annotated introns";
NC_043021.1	Gnomon~FLAMseq	exon	5264526	5264702	.	+	.	gene_id "LOC115224290"; db_xref "GeneID:115224290"; gbkey "mRNA"; gene "LOC115224290"; ID ""; gene_name "LOC115224290"; transcript_id "FLAMseq_ext~XM_029795115.2"; product "beta-glucuronidase, transcript variant X1"; exon_number "2"; model_evidence "Supporting evidence includes similarity to: 15 Proteins, and 100% coverage of the annotated genomic feature by RNAseq alignments, including 41 samples with support for all annotated introns";
NC_043021.1	Gnomon~FLAMseq	exon	5269291	5269466	.	+	.	gene_id "LOC115224290"; db_xref "GeneID:115224290"; gbkey "mRNA"; gene "LOC115224290"; ID ""; gene_name "LOC115224290"; transcript_id "FLAMseq_ext~XM_029795115.2"; product "beta-glucuronidase, transcript variant X1"; exon_number "3"; model_evidence "Supporting evidence includes similarity to: 15 Proteins, and 100% coverage of the annotated genomic feature by RNAseq alignments, including 41 samples with support for all annotated introns";
NC_043021.1	Gnomon~FLAMseq	exon	5269828	5269970	.	+	.	gene_id "LOC115224290"; db_xref "GeneID:115224290"; gbkey "mRNA"; gene "LOC115224290"; ID ""; gene_name "LOC115224290"; transcript_id "FLAMseq_ext~XM_029795115.2"; product "beta-glucuronidase, transcript variant X1"; exon_number "4"; model_evidence "Supporting evidence includes similarity to: 15 Proteins, and 100% coverage of the annotated genomic feature by RNAseq alignments, including 41 samples with support for all annotated introns";
NC_043021.1	Gnomon~FLAMseq	exon	5270090	5270283	.	+	.	gene_id "LOC115224290"; db_xref "GeneID:115224290"; gbkey "mRNA"; gene "LOC115224290"; ID ""; gene_name "LOC115224290"; transcript_id "FLAMseq_ext~XM_029795115.2"; product "beta-glucuronidase, transcript variant X1"; exon_number "5"; model_evidence "Supporting evidence includes similarity to: 15 Proteins, and 100% coverage of the annotated genomic feature by RNAseq alignments, including 41 samples with support for all annotated introns";
NC_043021.1	Gnomon~FLAMseq	exon	5272813	5272950	.	+	.	gene_id "LOC115224290"; db_xref "GeneID:115224290"; gbkey "mRNA"; gene "LOC115224290"; ID ""; gene_name "LOC115224290"; transcript_id "FLAMseq_ext~XM_029795115.2"; product "beta-glucuronidase, transcript variant X1"; exon_number "6"; model_evidence "Supporting evidence includes similarity to: 15 Proteins, and 100% coverage of the annotated genomic feature by RNAseq alignments, including 41 samples with support for all annotated introns";
NC_043021.1	Gnomon~FLAMseq	exon	5274357	5274532	.	+	.	gene_id "LOC115224290"; db_xref "GeneID:115224290"; gbkey "mRNA"; gene "LOC115224290"; ID ""; gene_name "LOC115224290"; transcript_id "FLAMseq_ext~XM_029795115.2"; product "beta-glucuronidase, transcript variant X1"; exon_number "7"; model_evidence "Supporting evidence includes similarity to: 15 Proteins, and 100% coverage of the annotated genomic feature by RNAseq alignments, including 41 samples with support for all annotated introns";
NC_043021.1	Gnomon~FLAMseq	exon	5275900	5276046	.	+	.	gene_id "LOC115224290"; db_xref "GeneID:115224290"; gbkey "mRNA"; gene "LOC115224290"; ID ""; gene_name "LOC115224290"; transcript_id "FLAMseq_ext~XM_029795115.2"; product "beta-glucuronidase, transcript variant X1"; exon_number "8"; model_evidence "Supporting evidence includes similarity to: 15 Proteins, and 100% coverage of the annotated genomic feature by RNAseq alignments, including 41 samples with support for all annotated introns";
NC_043021.1	Gnomon~FLAMseq	exon	5277762	5277846	.	+	.	gene_id "LOC115224290"; db_xref "GeneID:115224290"; gbkey "mRNA"; gene "LOC115224290"; ID ""; gene_name "LOC115224290"; transcript_id "FLAMseq_ext~XM_029795115.2"; product "beta-glucuronidase, transcript variant X1"; exon_number "9"; model_evidence "Supporting evidence includes similarity to: 15 Proteins, and 100% coverage of the annotated genomic feature by RNAseq alignments, including 41 samples with support for all annotated introns";
NC_043021.1	Gnomon~FLAMseq	exon	5280396	5280572	.	+	.	gene_id "LOC115224290"; db_xref "GeneID:115224290"; gbkey "mRNA"; gene "LOC115224290"; ID ""; gene_name "LOC115224290"; transcript_id "FLAMseq_ext~XM_029795115.2"; product "beta-glucuronidase, transcript variant X1"; exon_number "10"; model_evidence "Supporting evidence includes similarity to: 15 Proteins, and 100% coverage of the annotated genomic feature by RNAseq alignments, including 41 samples with support for all annotated introns";
NC_043021.1	Gnomon~FLAMseq	exon	5284086	5284221	.	+	.	gene_id "LOC115224290"; db_xref "GeneID:115224290"; gbkey "mRNA"; gene "LOC115224290"; ID ""; gene_name "LOC115224290"; transcript_id "FLAMseq_ext~XM_029795115.2"; product "beta-glucuronidase, transcript variant X1"; exon_number "11"; model_evidence "Supporting evidence includes similarity to: 15 Proteins, and 100% coverage of the annotated genomic feature by RNAseq alignments, including 41 samples with support for all annotated introns";
NC_043021.1	Gnomon~FLAMseq	exon	5286182	5286496	.	+	.	gene_id "LOC115224290"; db_xref "GeneID:115224290"; gbkey "mRNA"; gene "LOC115224290"; ID ""; gene_name "LOC115224290"; transcript_id "FLAMseq_ext~XM_029795115.2"; product "beta-glucuronidase, transcript variant X1"; exon_number "12"; model_evidence "Supporting evidence includes similarity to: 15 Proteins, and 100% coverage of the annotated genomic feature by RNAseq alignments, including 41 samples with support for all annotated introns";
NC_043021.1	Gnomon~FLAMseq	exon	5286182	5289857	.	+	.	gene_id "LOC115224290"; db_xref "GeneID:115224290"; gbkey "mRNA"; gene "LOC115224290"; ID ""; gene_name "LOC115224290"; transcript_id "FLAMseq_ext~XM_029795115.2"; product "beta-glucuronidase"; exon_number "12"; model_evidence "Supporting evidence includes similarity to: 15 Proteins, and 100% coverage of the annotated genomic feature by RNAseq alignments"; three_prime_ext "3361";
NC_043021.1	Gnomon	transcript	5260274	5286496	.	+	.	gene_id "LOC115224290"; ID "XM_029795115.2"; gene_name "LOC115224290"; transcript_id "XM_029795115.2";
NC_043021.1	Gnomon	CDS	5260508	5260729	.	+	0	gene_id "LOC115224290"; db_xref "GeneID:115224290"; gbkey "CDS"; gene "LOC115224290"; ID ""; gene_name "LOC115224290"; transcript_id "XM_029795115.2"; product "beta-glucuronidase isoform X1"; protein_id "XP_029650975.1"; exon_number "1";
NC_043021.1	Gnomon	CDS	5264526	5264702	.	+	0	gene_id "LOC115224290"; db_xref "GeneID:115224290"; gbkey "CDS"; gene "LOC115224290"; ID ""; gene_name "LOC115224290"; transcript_id "XM_029795115.2"; product "beta-glucuronidase isoform X1"; protein_id "XP_029650975.1"; exon_number "2";
NC_043021.1	Gnomon	CDS	5269291	5269466	.	+	0	gene_id "LOC115224290"; db_xref "GeneID:115224290"; gbkey "CDS"; gene "LOC115224290"; ID ""; gene_name "LOC115224290"; transcript_id "XM_029795115.2"; product "beta-glucuronidase isoform X1"; protein_id "XP_029650975.1"; exon_number "3";
NC_043021.1	Gnomon	CDS	5269828	5269970	.	+	1	gene_id "LOC115224290"; db_xref "GeneID:115224290"; gbkey "CDS"; gene "LOC115224290"; ID ""; gene_name "LOC115224290"; transcript_id "XM_029795115.2"; product "beta-glucuronidase isoform X1"; protein_id "XP_029650975.1"; exon_number "4";
NC_043021.1	Gnomon	CDS	5270090	5270283	.	+	2	gene_id "LOC115224290"; db_xref "GeneID:115224290"; gbkey "CDS"; gene "LOC115224290"; ID ""; gene_name "LOC115224290"; transcript_id "XM_029795115.2"; product "beta-glucuronidase isoform X1"; protein_id "XP_029650975.1"; exon_number "5";
NC_043021.1	Gnomon	CDS	5272813	5272950	.	+	0	gene_id "LOC115224290"; db_xref "GeneID:115224290"; gbkey "CDS"; gene "LOC115224290"; ID ""; gene_name "LOC115224290"; transcript_id "XM_029795115.2"; product "beta-glucuronidase isoform X1"; protein_id "XP_029650975.1"; exon_number "6";
NC_043021.1	Gnomon	CDS	5274357	5274532	.	+	0	gene_id "LOC115224290"; db_xref "GeneID:115224290"; gbkey "CDS"; gene "LOC115224290"; ID ""; gene_name "LOC115224290"; transcript_id "XM_029795115.2"; product "beta-glucuronidase isoform X1"; protein_id "XP_029650975.1"; exon_number "7";
NC_043021.1	Gnomon	CDS	5275900	5276046	.	+	1	gene_id "LOC115224290"; db_xref "GeneID:115224290"; gbkey "CDS"; gene "LOC115224290"; ID ""; gene_name "LOC115224290"; transcript_id "XM_029795115.2"; product "beta-glucuronidase isoform X1"; protein_id "XP_029650975.1"; exon_number "8";
NC_043021.1	Gnomon	CDS	5277762	5277846	.	+	1	gene_id "LOC115224290"; db_xref "GeneID:115224290"; gbkey "CDS"; gene "LOC115224290"; ID ""; gene_name "LOC115224290"; transcript_id "XM_029795115.2"; product "beta-glucuronidase isoform X1"; protein_id "XP_029650975.1"; exon_number "9";
NC_043021.1	Gnomon	CDS	5280396	5280572	.	+	0	gene_id "LOC115224290"; db_xref "GeneID:115224290"; gbkey "CDS"; gene "LOC115224290"; ID ""; gene_name "LOC115224290"; transcript_id "XM_029795115.2"; product "beta-glucuronidase isoform X1"; protein_id "XP_029650975.1"; exon_number "10";
NC_043021.1	Gnomon	CDS	5284086	5284221	.	+	0	gene_id "LOC115224290"; db_xref "GeneID:115224290"; gbkey "CDS"; gene "LOC115224290"; ID ""; gene_name "LOC115224290"; transcript_id "XM_029795115.2"; product "beta-glucuronidase isoform X1"; protein_id "XP_029650975.1"; exon_number "11";
NC_043021.1	Gnomon	CDS	5286182	5286342	.	+	2	gene_id "LOC115224290"; db_xref "GeneID:115224290"; gbkey "CDS"; gene "LOC115224290"; ID ""; gene_name "LOC115224290"; transcript_id "XM_029795115.2"; product "beta-glucuronidase isoform X1"; protein_id "XP_029650975.1"; exon_number "12";
NC_043021.1	Gnomon	exon	5260274	5260729	.	+	.	gene_id "LOC115224290"; db_xref "GeneID:115224290"; gbkey "mRNA"; gene "LOC115224290"; ID ""; gene_name "LOC115224290"; transcript_id "XM_029795115.2"; product "beta-glucuronidase, transcript variant X1"; exon_number "1"; model_evidence "Supporting evidence includes similarity to: 15 Proteins, and 100% coverage of the annotated genomic feature by RNAseq alignments, including 41 samples with support for all annotated introns";
NC_043021.1	Gnomon	exon	5264526	5264702	.	+	.	gene_id "LOC115224290"; db_xref "GeneID:115224290"; gbkey "mRNA"; gene "LOC115224290"; ID ""; gene_name "LOC115224290"; transcript_id "XM_029795115.2"; product "beta-glucuronidase, transcript variant X1"; exon_number "2"; model_evidence "Supporting evidence includes similarity to: 15 Proteins, and 100% coverage of the annotated genomic feature by RNAseq alignments, including 41 samples with support for all annotated introns";
NC_043021.1	Gnomon	exon	5269291	5269466	.	+	.	gene_id "LOC115224290"; db_xref "GeneID:115224290"; gbkey "mRNA"; gene "LOC115224290"; ID ""; gene_name "LOC115224290"; transcript_id "XM_029795115.2"; product "beta-glucuronidase, transcript variant X1"; exon_number "3"; model_evidence "Supporting evidence includes similarity to: 15 Proteins, and 100% coverage of the annotated genomic feature by RNAseq alignments, including 41 samples with support for all annotated introns";
NC_043021.1	Gnomon	exon	5269828	5269970	.	+	.	gene_id "LOC115224290"; db_xref "GeneID:115224290"; gbkey "mRNA"; gene "LOC115224290"; ID ""; gene_name "LOC115224290"; transcript_id "XM_029795115.2"; product "beta-glucuronidase, transcript variant X1"; exon_number "4"; model_evidence "Supporting evidence includes similarity to: 15 Proteins, and 100% coverage of the annotated genomic feature by RNAseq alignments, including 41 samples with support for all annotated introns";
NC_043021.1	Gnomon	exon	5270090	5270283	.	+	.	gene_id "LOC115224290"; db_xref "GeneID:115224290"; gbkey "mRNA"; gene "LOC115224290"; ID ""; gene_name "LOC115224290"; transcript_id "XM_029795115.2"; product "beta-glucuronidase, transcript variant X1"; exon_number "5"; model_evidence "Supporting evidence includes similarity to: 15 Proteins, and 100% coverage of the annotated genomic feature by RNAseq alignments, including 41 samples with support for all annotated introns";
NC_043021.1	Gnomon	exon	5272813	5272950	.	+	.	gene_id "LOC115224290"; db_xref "GeneID:115224290"; gbkey "mRNA"; gene "LOC115224290"; ID ""; gene_name "LOC115224290"; transcript_id "XM_029795115.2"; product "beta-glucuronidase, transcript variant X1"; exon_number "6"; model_evidence "Supporting evidence includes similarity to: 15 Proteins, and 100% coverage of the annotated genomic feature by RNAseq alignments, including 41 samples with support for all annotated introns";
NC_043021.1	Gnomon	exon	5274357	5274532	.	+	.	gene_id "LOC115224290"; db_xref "GeneID:115224290"; gbkey "mRNA"; gene "LOC115224290"; ID ""; gene_name "LOC115224290"; transcript_id "XM_029795115.2"; product "beta-glucuronidase, transcript variant X1"; exon_number "7"; model_evidence "Supporting evidence includes similarity to: 15 Proteins, and 100% coverage of the annotated genomic feature by RNAseq alignments, including 41 samples with support for all annotated introns";
NC_043021.1	Gnomon	exon	5275900	5276046	.	+	.	gene_id "LOC115224290"; db_xref "GeneID:115224290"; gbkey "mRNA"; gene "LOC115224290"; ID ""; gene_name "LOC115224290"; transcript_id "XM_029795115.2"; product "beta-glucuronidase, transcript variant X1"; exon_number "8"; model_evidence "Supporting evidence includes similarity to: 15 Proteins, and 100% coverage of the annotated genomic feature by RNAseq alignments, including 41 samples with support for all annotated introns";
NC_043021.1	Gnomon	exon	5277762	5277846	.	+	.	gene_id "LOC115224290"; db_xref "GeneID:115224290"; gbkey "mRNA"; gene "LOC115224290"; ID ""; gene_name "LOC115224290"; transcript_id "XM_029795115.2"; product "beta-glucuronidase, transcript variant X1"; exon_number "9"; model_evidence "Supporting evidence includes similarity to: 15 Proteins, and 100% coverage of the annotated genomic feature by RNAseq alignments, including 41 samples with support for all annotated introns";
NC_043021.1	Gnomon	exon	5280396	5280572	.	+	.	gene_id "LOC115224290"; db_xref "GeneID:115224290"; gbkey "mRNA"; gene "LOC115224290"; ID ""; gene_name "LOC115224290"; transcript_id "XM_029795115.2"; product "beta-glucuronidase, transcript variant X1"; exon_number "10"; model_evidence "Supporting evidence includes similarity to: 15 Proteins, and 100% coverage of the annotated genomic feature by RNAseq alignments, including 41 samples with support for all annotated introns";
NC_043021.1	Gnomon	exon	5284086	5284221	.	+	.	gene_id "LOC115224290"; db_xref "GeneID:115224290"; gbkey "mRNA"; gene "LOC115224290"; ID ""; gene_name "LOC115224290"; transcript_id "XM_029795115.2"; product "beta-glucuronidase, transcript variant X1"; exon_number "11"; model_evidence "Supporting evidence includes similarity to: 15 Proteins, and 100% coverage of the annotated genomic feature by RNAseq alignments, including 41 samples with support for all annotated introns";
NC_043021.1	Gnomon	exon	5286182	5286496	.	+	.	gene_id "LOC115224290"; db_xref "GeneID:115224290"; gbkey "mRNA"; gene "LOC115224290"; ID ""; gene_name "LOC115224290"; transcript_id "XM_029795115.2"; product "beta-glucuronidase, transcript variant X1"; exon_number "12"; model_evidence "Supporting evidence includes similarity to: 15 Proteins, and 100% coverage of the annotated genomic feature by RNAseq alignments, including 41 samples with support for all annotated introns";
NC_043021.1	Gnomon	start_codon	5260508	5260510	.	+	0	gene_id "LOC115224290"; db_xref "GeneID:115224290"; gbkey "CDS"; gene "LOC115224290"; ID ""; gene_name "LOC115224290"; transcript_id "XM_029795115.2"; product "beta-glucuronidase isoform X1"; protein_id "XP_029650975.1"; exon_number "1";
NC_043021.1	Gnomon	stop_codon	5286343	5286345	.	+	0	gene_id "LOC115224290"; db_xref "GeneID:115224290"; gbkey "CDS"; gene "LOC115224290"; ID ""; gene_name "LOC115224290"; transcript_id "XM_029795115.2"; product "beta-glucuronidase isoform X1"; protein_id "XP_029650975.1"; exon_number "12";
NC_043021.1	Gnomon	transcript	5268713	5286496	.	+	.	gene_id "LOC115224290"; ID "XM_036513501.1"; gene_name "LOC115224290"; transcript_id "XM_036513501.1";
NC_043021.1	Gnomon	CDS	5268728	5268734	.	+	0	gene_id "LOC115224290"; db_xref "GeneID:115224290"; gbkey "CDS"; gene "LOC115224290"; ID ""; gene_name "LOC115224290"; transcript_id "XM_036513501.1"; product "beta-glucuronidase isoform X2"; protein_id "XP_036369394.1"; exon_number "1";
NC_043021.1	Gnomon	CDS	5269268	5269466	.	+	2	gene_id "LOC115224290"; db_xref "GeneID:115224290"; gbkey "CDS"; gene "LOC115224290"; ID ""; gene_name "LOC115224290"; transcript_id "XM_036513501.1"; product "beta-glucuronidase isoform X2"; protein_id "XP_036369394.1"; exon_number "2";
NC_043021.1	Gnomon	CDS	5269828	5269970	.	+	1	gene_id "LOC115224290"; db_xref "GeneID:115224290"; gbkey "CDS"; gene "LOC115224290"; ID ""; gene_name "LOC115224290"; transcript_id "XM_036513501.1"; product "beta-glucuronidase isoform X2"; protein_id "XP_036369394.1"; exon_number "3";
NC_043021.1	Gnomon	CDS	5270090	5270283	.	+	2	gene_id "LOC115224290"; db_xref "GeneID:115224290"; gbkey "CDS"; gene "LOC115224290"; ID ""; gene_name "LOC115224290"; transcript_id "XM_036513501.1"; product "beta-glucuronidase isoform X2"; protein_id "XP_036369394.1"; exon_number "4";
NC_043021.1	Gnomon	CDS	5272813	5272950	.	+	0	gene_id "LOC115224290"; db_xref "GeneID:115224290"; gbkey "CDS"; gene "LOC115224290"; ID ""; gene_name "LOC115224290"; transcript_id "XM_036513501.1"; product "beta-glucuronidase isoform X2"; protein_id "XP_036369394.1"; exon_number "5";
NC_043021.1	Gnomon	CDS	5274357	5274532	.	+	0	gene_id "LOC115224290"; db_xref "GeneID:115224290"; gbkey "CDS"; gene "LOC115224290"; ID ""; gene_name "LOC115224290"; transcript_id "XM_036513501.1"; product "beta-glucuronidase isoform X2"; protein_id "XP_036369394.1"; exon_number "6";
NC_043021.1	Gnomon	CDS	5275900	5276046	.	+	1	gene_id "LOC115224290"; db_xref "GeneID:115224290"; gbkey "CDS"; gene "LOC115224290"; ID ""; gene_name "LOC115224290"; transcript_id "XM_036513501.1"; product "beta-glucuronidase isoform X2"; protein_id "XP_036369394.1"; exon_number "7";
NC_043021.1	Gnomon	CDS	5277762	5277846	.	+	1	gene_id "LOC115224290"; db_xref "GeneID:115224290"; gbkey "CDS"; gene "LOC115224290"; ID ""; gene_name "LOC115224290"; transcript_id "XM_036513501.1"; product "beta-glucuronidase isoform X2"; protein_id "XP_036369394.1"; exon_number "8";
NC_043021.1	Gnomon	CDS	5280396	5280572	.	+	0	gene_id "LOC115224290"; db_xref "GeneID:115224290"; gbkey "CDS"; gene "LOC115224290"; ID ""; gene_name "LOC115224290"; transcript_id "XM_036513501.1"; product "beta-glucuronidase isoform X2"; protein_id "XP_036369394.1"; exon_number "9";
NC_043021.1	Gnomon	CDS	5284086	5284221	.	+	0	gene_id "LOC115224290"; db_xref "GeneID:115224290"; gbkey "CDS"; gene "LOC115224290"; ID ""; gene_name "LOC115224290"; transcript_id "XM_036513501.1"; product "beta-glucuronidase isoform X2"; protein_id "XP_036369394.1"; exon_number "10";
NC_043021.1	Gnomon	CDS	5286182	5286342	.	+	2	gene_id "LOC115224290"; db_xref "GeneID:115224290"; gbkey "CDS"; gene "LOC115224290"; ID ""; gene_name "LOC115224290"; transcript_id "XM_036513501.1"; product "beta-glucuronidase isoform X2"; protein_id "XP_036369394.1"; exon_number "11";
NC_043021.1	Gnomon	exon	5268713	5268734	.	+	.	gene_id "LOC115224290"; db_xref "GeneID:115224290"; gbkey "mRNA"; gene "LOC115224290"; ID ""; gene_name "LOC115224290"; transcript_id "XM_036513501.1"; product "beta-glucuronidase, transcript variant X2"; exon_number "1"; model_evidence "Supporting evidence includes similarity to: 10 Proteins, and 100% coverage of the annotated genomic feature by RNAseq alignments, including 2 samples with support for all annotated introns";
NC_043021.1	Gnomon	exon	5269268	5269466	.	+	.	gene_id "LOC115224290"; db_xref "GeneID:115224290"; gbkey "mRNA"; gene "LOC115224290"; ID ""; gene_name "LOC115224290"; transcript_id "XM_036513501.1"; product "beta-glucuronidase, transcript variant X2"; exon_number "2"; model_evidence "Supporting evidence includes similarity to: 10 Proteins, and 100% coverage of the annotated genomic feature by RNAseq alignments, including 2 samples with support for all annotated introns";
NC_043021.1	Gnomon	exon	5269828	5269970	.	+	.	gene_id "LOC115224290"; db_xref "GeneID:115224290"; gbkey "mRNA"; gene "LOC115224290"; ID ""; gene_name "LOC115224290"; transcript_id "XM_036513501.1"; product "beta-glucuronidase, transcript variant X2"; exon_number "3"; model_evidence "Supporting evidence includes similarity to: 10 Proteins, and 100% coverage of the annotated genomic feature by RNAseq alignments, including 2 samples with support for all annotated introns";
NC_043021.1	Gnomon	exon	5270090	5270283	.	+	.	gene_id "LOC115224290"; db_xref "GeneID:115224290"; gbkey "mRNA"; gene "LOC115224290"; ID ""; gene_name "LOC115224290"; transcript_id "XM_036513501.1"; product "beta-glucuronidase, transcript variant X2"; exon_number "4"; model_evidence "Supporting evidence includes similarity to: 10 Proteins, and 100% coverage of the annotated genomic feature by RNAseq alignments, including 2 samples with support for all annotated introns";
NC_043021.1	Gnomon	exon	5272813	5272950	.	+	.	gene_id "LOC115224290"; db_xref "GeneID:115224290"; gbkey "mRNA"; gene "LOC115224290"; ID ""; gene_name "LOC115224290"; transcript_id "XM_036513501.1"; product "beta-glucuronidase, transcript variant X2"; exon_number "5"; model_evidence "Supporting evidence includes similarity to: 10 Proteins, and 100% coverage of the annotated genomic feature by RNAseq alignments, including 2 samples with support for all annotated introns";
NC_043021.1	Gnomon	exon	5274357	5274532	.	+	.	gene_id "LOC115224290"; db_xref "GeneID:115224290"; gbkey "mRNA"; gene "LOC115224290"; ID ""; gene_name "LOC115224290"; transcript_id "XM_036513501.1"; product "beta-glucuronidase, transcript variant X2"; exon_number "6"; model_evidence "Supporting evidence includes similarity to: 10 Proteins, and 100% coverage of the annotated genomic feature by RNAseq alignments, including 2 samples with support for all annotated introns";
NC_043021.1	Gnomon	exon	5275900	5276046	.	+	.	gene_id "LOC115224290"; db_xref "GeneID:115224290"; gbkey "mRNA"; gene "LOC115224290"; ID ""; gene_name "LOC115224290"; transcript_id "XM_036513501.1"; product "beta-glucuronidase, transcript variant X2"; exon_number "7"; model_evidence "Supporting evidence includes similarity to: 10 Proteins, and 100% coverage of the annotated genomic feature by RNAseq alignments, including 2 samples with support for all annotated introns";
NC_043021.1	Gnomon	exon	5277762	5277846	.	+	.	gene_id "LOC115224290"; db_xref "GeneID:115224290"; gbkey "mRNA"; gene "LOC115224290"; ID ""; gene_name "LOC115224290"; transcript_id "XM_036513501.1"; product "beta-glucuronidase, transcript variant X2"; exon_number "8"; model_evidence "Supporting evidence includes similarity to: 10 Proteins, and 100% coverage of the annotated genomic feature by RNAseq alignments, including 2 samples with support for all annotated introns";
NC_043021.1	Gnomon	exon	5280396	5280572	.	+	.	gene_id "LOC115224290"; db_xref "GeneID:115224290"; gbkey "mRNA"; gene "LOC115224290"; ID ""; gene_name "LOC115224290"; transcript_id "XM_036513501.1"; product "beta-glucuronidase, transcript variant X2"; exon_number "9"; model_evidence "Supporting evidence includes similarity to: 10 Proteins, and 100% coverage of the annotated genomic feature by RNAseq alignments, including 2 samples with support for all annotated introns";
NC_043021.1	Gnomon	exon	5284086	5284221	.	+	.	gene_id "LOC115224290"; db_xref "GeneID:115224290"; gbkey "mRNA"; gene "LOC115224290"; ID ""; gene_name "LOC115224290"; transcript_id "XM_036513501.1"; product "beta-glucuronidase, transcript variant X2"; exon_number "10"; model_evidence "Supporting evidence includes similarity to: 10 Proteins, and 100% coverage of the annotated genomic feature by RNAseq alignments, including 2 samples with support for all annotated introns";
NC_043021.1	Gnomon	exon	5286182	5286496	.	+	.	gene_id "LOC115224290"; db_xref "GeneID:115224290"; gbkey "mRNA"; gene "LOC115224290"; ID ""; gene_name "LOC115224290"; transcript_id "XM_036513501.1"; product "beta-glucuronidase, transcript variant X2"; exon_number "11"; model_evidence "Supporting evidence includes similarity to: 10 Proteins, and 100% coverage of the annotated genomic feature by RNAseq alignments, including 2 samples with support for all annotated introns";
NC_043021.1	Gnomon	start_codon	5268728	5268730	.	+	0	gene_id "LOC115224290"; db_xref "GeneID:115224290"; gbkey "CDS"; gene "LOC115224290"; ID ""; gene_name "LOC115224290"; transcript_id "XM_036513501.1"; product "beta-glucuronidase isoform X2"; protein_id "XP_036369394.1"; exon_number "1";
NC_043021.1	Gnomon	stop_codon	5286343	5286345	.	+	0	gene_id "LOC115224290"; db_xref "GeneID:115224290"; gbkey "CDS"; gene "LOC115224290"; ID ""; gene_name "LOC115224290"; transcript_id "XM_036513501.1"; product "beta-glucuronidase isoform X2"; protein_id "XP_036369394.1"; exon_number "11";
NC_043021.1	Gnomon	gene	25005510	25070226	.	+	.	gene_id "LOC115224291"; db_xref "GeneID:115224291"; gbkey "Gene"; gene "LOC115224291"; gene_biotype "protein_coding"; ID ""; gene_name "LOC115224291";
NC_043021.1	Gnomon~FLAMseq	transcript	25005511	25070226	.	+	.	gene_id "LOC115224291"; ID "XM_029795117.2"; gene_name "LOC115224291"; transcript_id "FLAMseq_ext~XM_029795117.2"; three_prime_ext "6572";
NC_043021.1	Gnomon~FLAMseq	exon	25005511	25005804	.	+	.	gene_id "LOC115224291"; db_xref "GeneID:115224291"; gbkey "mRNA"; gene "LOC115224291"; ID ""; gene_name "LOC115224291"; transcript_id "FLAMseq_ext~XM_029795117.2"; product "A-kinase anchor protein 10, mitochondrial-like, transcript variant X1"; exon_number "1"; model_evidence "Supporting evidence includes similarity to: 5 Proteins, and 100% coverage of the annotated genomic feature by RNAseq alignments, including 15 samples with support for all annotated introns";
NC_043021.1	Gnomon~FLAMseq	exon	25021505	25021558	.	+	.	gene_id "LOC115224291"; db_xref "GeneID:115224291"; gbkey "mRNA"; gene "LOC115224291"; ID ""; gene_name "LOC115224291"; transcript_id "FLAMseq_ext~XM_029795117.2"; product "A-kinase anchor protein 10, mitochondrial-like, transcript variant X1"; exon_number "2"; model_evidence "Supporting evidence includes similarity to: 5 Proteins, and 100% coverage of the annotated genomic feature by RNAseq alignments, including 15 samples with support for all annotated introns";
NC_043021.1	Gnomon~FLAMseq	exon	25038953	25039039	.	+	.	gene_id "LOC115224291"; db_xref "GeneID:115224291"; gbkey "mRNA"; gene "LOC115224291"; ID ""; gene_name "LOC115224291"; transcript_id "FLAMseq_ext~XM_029795117.2"; product "A-kinase anchor protein 10, mitochondrial-like, transcript variant X1"; exon_number "3"; model_evidence "Supporting evidence includes similarity to: 5 Proteins, and 100% coverage of the annotated genomic feature by RNAseq alignments, including 15 samples with support for all annotated introns";
NC_043021.1	Gnomon~FLAMseq	exon	25040468	25040560	.	+	.	gene_id "LOC115224291"; db_xref "GeneID:115224291"; gbkey "mRNA"; gene "LOC115224291"; ID ""; gene_name "LOC115224291"; transcript_id "FLAMseq_ext~XM_029795117.2"; product "A-kinase anchor protein 10, mitochondrial-like, transcript variant X1"; exon_number "4"; model_evidence "Supporting evidence includes similarity to: 5 Proteins, and 100% coverage of the annotated genomic feature by RNAseq alignments, including 15 samples with support for all annotated introns";
NC_043021.1	Gnomon~FLAMseq	exon	25042023	25042976	.	+	.	gene_id "LOC115224291"; db_xref "GeneID:115224291"; gbkey "mRNA"; gene "LOC115224291"; ID ""; gene_name "LOC115224291"; transcript_id "FLAMseq_ext~XM_029795117.2"; product "A-kinase anchor protein 10, mitochondrial-like, transcript variant X1"; exon_number "5"; model_evidence "Supporting evidence includes similarity to: 5 Proteins, and 100% coverage of the annotated genomic feature by RNAseq alignments, including 15 samples with support for all annotated introns";
NC_043021.1	Gnomon~FLAMseq	exon	25043719	25043817	.	+	.	gene_id "LOC115224291"; db_xref "GeneID:115224291"; gbkey "mRNA"; gene "LOC115224291"; ID ""; gene_name "LOC115224291"; transcript_id "FLAMseq_ext~XM_029795117.2"; product "A-kinase anchor protein 10, mitochondrial-like, transcript variant X1"; exon_number "6"; model_evidence "Supporting evidence includes similarity to: 5 Proteins, and 100% coverage of the annotated genomic feature by RNAseq alignments, including 15 samples with support for all annotated introns";
NC_043021.1	Gnomon~FLAMseq	exon	25045011	25045095	.	+	.	gene_id "LOC115224291"; db_xref "GeneID:115224291"; gbkey "mRNA"; gene "LOC115224291"; ID ""; gene_name "LOC115224291"; transcript_id "FLAMseq_ext~XM_029795117.2"; product "A-kinase anchor protein 10, mitochondrial-like, transcript variant X1"; exon_number "7"; model_evidence "Supporting evidence includes similarity to: 5 Proteins, and 100% coverage of the annotated genomic feature by RNAseq alignments, including 15 samples with support for all annotated introns";
NC_043021.1	Gnomon~FLAMseq	exon	25047876	25047999	.	+	.	gene_id "LOC115224291"; db_xref "GeneID:115224291"; gbkey "mRNA"; gene "LOC115224291"; ID ""; gene_name "LOC115224291"; transcript_id "FLAMseq_ext~XM_029795117.2"; product "A-kinase anchor protein 10, mitochondrial-like, transcript variant X1"; exon_number "8"; model_evidence "Supporting evidence includes similarity to: 5 Proteins, and 100% coverage of the annotated genomic feature by RNAseq alignments, including 15 samples with support for all annotated introns";
NC_043021.1	Gnomon~FLAMseq	exon	25050709	25050845	.	+	.	gene_id "LOC115224291"; db_xref "GeneID:115224291"; gbkey "mRNA"; gene "LOC115224291"; ID ""; gene_name "LOC115224291"; transcript_id "FLAMseq_ext~XM_029795117.2"; product "A-kinase anchor protein 10, mitochondrial-like, transcript variant X1"; exon_number "9"; model_evidence "Supporting evidence includes similarity to: 5 Proteins, and 100% coverage of the annotated genomic feature by RNAseq alignments, including 15 samples with support for all annotated introns";
NC_043021.1	Gnomon~FLAMseq	exon	25051019	25051163	.	+	.	gene_id "LOC115224291"; db_xref "GeneID:115224291"; gbkey "mRNA"; gene "LOC115224291"; ID ""; gene_name "LOC115224291"; transcript_id "FLAMseq_ext~XM_029795117.2"; product "A-kinase anchor protein 10, mitochondrial-like, transcript variant X1"; exon_number "10"; model_evidence "Supporting evidence includes similarity to: 5 Proteins, and 100% coverage of the annotated genomic feature by RNAseq alignments, including 15 samples with support for all annotated introns";
NC_043021.1	Gnomon~FLAMseq	exon	25054684	25054795	.	+	.	gene_id "LOC115224291"; db_xref "GeneID:115224291"; gbkey "mRNA"; gene "LOC115224291"; ID ""; gene_name "LOC115224291"; transcript_id "FLAMseq_ext~XM_029795117.2"; product "A-kinase anchor protein 10, mitochondrial-like, transcript variant X1"; exon_number "11"; model_evidence "Supporting evidence includes similarity to: 5 Proteins, and 100% coverage of the annotated genomic feature by RNAseq alignments, including 15 samples with support for all annotated introns";
NC_043021.1	Gnomon~FLAMseq	exon	25055885	25056077	.	+	.	gene_id "LOC115224291"; db_xref "GeneID:115224291"; gbkey "mRNA"; gene "LOC115224291"; ID ""; gene_name "LOC115224291"; transcript_id "FLAMseq_ext~XM_029795117.2"; product "A-kinase anchor protein 10, mitochondrial-like, transcript variant X1"; exon_number "12"; model_evidence "Supporting evidence includes similarity to: 5 Proteins, and 100% coverage of the annotated genomic feature by RNAseq alignments, including 15 samples with support for all annotated introns";
NC_043021.1	Gnomon~FLAMseq	exon	25056928	25057010	.	+	.	gene_id "LOC115224291"; db_xref "GeneID:115224291"; gbkey "mRNA"; gene "LOC115224291"; ID ""; gene_name "LOC115224291"; transcript_id "FLAMseq_ext~XM_029795117.2"; product "A-kinase anchor protein 10, mitochondrial-like, transcript variant X1"; exon_number "13"; model_evidence "Supporting evidence includes similarity to: 5 Proteins, and 100% coverage of the annotated genomic feature by RNAseq alignments, including 15 samples with support for all annotated introns";
NC_043021.1	Gnomon~FLAMseq	exon	25057146	25057183	.	+	.	gene_id "LOC115224291"; db_xref "GeneID:115224291"; gbkey "mRNA"; gene "LOC115224291"; ID ""; gene_name "LOC115224291"; transcript_id "FLAMseq_ext~XM_029795117.2"; product "A-kinase anchor protein 10, mitochondrial-like, transcript variant X1"; exon_number "14"; model_evidence "Supporting evidence includes similarity to: 5 Proteins, and 100% coverage of the annotated genomic feature by RNAseq alignments, including 15 samples with support for all annotated introns";
NC_043021.1	Gnomon~FLAMseq	exon	25060234	25060371	.	+	.	gene_id "LOC115224291"; db_xref "GeneID:115224291"; gbkey "mRNA"; gene "LOC115224291"; ID ""; gene_name "LOC115224291"; transcript_id "FLAMseq_ext~XM_029795117.2"; product "A-kinase anchor protein 10, mitochondrial-like, transcript variant X1"; exon_number "15"; model_evidence "Supporting evidence includes similarity to: 5 Proteins, and 100% coverage of the annotated genomic feature by RNAseq alignments, including 15 samples with support for all annotated introns";
NC_043021.1	Gnomon~FLAMseq	exon	25063558	25063654	.	+	.	gene_id "LOC115224291"; db_xref "GeneID:115224291"; gbkey "mRNA"; gene "LOC115224291"; ID ""; gene_name "LOC115224291"; transcript_id "FLAMseq_ext~XM_029795117.2"; product "A-kinase anchor protein 10, mitochondrial-like, transcript variant X1"; exon_number "16"; model_evidence "Supporting evidence includes similarity to: 5 Proteins, and 100% coverage of the annotated genomic feature by RNAseq alignments, including 15 samples with support for all annotated introns";
NC_043021.1	Gnomon~FLAMseq	exon	25063558	25070226	.	+	.	gene_id "LOC115224291"; db_xref "GeneID:115224291"; gbkey "mRNA"; gene "LOC115224291"; ID ""; gene_name "LOC115224291"; transcript_id "FLAMseq_ext~XM_029795117.2"; product "A-kinase anchor protein 10, mitochondrial-like"; exon_number "16"; model_evidence "Supporting evidence includes similarity to: 5 Proteins, and 100% coverage of the annotated genomic feature by RNAseq alignments"; three_prime_ext "6572";
NC_043021.1	PBRI	transcript	25005510	25057012	.	+	.	gene_id "LOC115224291"; ID ""; gene_name "LOC115224291"; transcript_id "G56137.1"; uniq_trans_id "G56137.1";
NC_043021.1	PBRI	exon	25005510	25005804	.	+	.	gene_id "LOC115224291"; ID ""; gene_name "LOC115224291"; transcript_id "G56137.1"; exon_number "1"; uniq_trans_id "G56137.1";
NC_043021.1	PBRI	exon	25021505	25021558	.	+	.	gene_id "LOC115224291"; ID ""; gene_name "LOC115224291"; transcript_id "G56137.1"; exon_number "2"; uniq_trans_id "G56137.1";
NC_043021.1	PBRI	exon	25038953	25039039	.	+	.	gene_id "LOC115224291"; ID ""; gene_name "LOC115224291"; transcript_id "G56137.1"; exon_number "3"; uniq_trans_id "G56137.1";
NC_043021.1	PBRI	exon	25040468	25040560	.	+	.	gene_id "LOC115224291"; ID ""; gene_name "LOC115224291"; transcript_id "G56137.1"; exon_number "4"; uniq_trans_id "G56137.1";
NC_043021.1	PBRI	exon	25042023	25042976	.	+	.	gene_id "LOC115224291"; ID ""; gene_name "LOC115224291"; transcript_id "G56137.1"; exon_number "5"; uniq_trans_id "G56137.1";
NC_043021.1	PBRI	exon	25043719	25043817	.	+	.	gene_id "LOC115224291"; ID ""; gene_name "LOC115224291"; transcript_id "G56137.1"; exon_number "6"; uniq_trans_id "G56137.1";
NC_043021.1	PBRI	exon	25045011	25045095	.	+	.	gene_id "LOC115224291"; ID ""; gene_name "LOC115224291"; transcript_id "G56137.1"; exon_number "7"; uniq_trans_id "G56137.1";
NC_043021.1	PBRI	exon	25047876	25047999	.	+	.	gene_id "LOC115224291"; ID ""; gene_name "LOC115224291"; transcript_id "G56137.1"; exon_number "8"; uniq_trans_id "G56137.1";
NC_043021.1	PBRI	exon	25050709	25050845	.	+	.	gene_id "LOC115224291"; ID ""; gene_name "LOC115224291"; transcript_id "G56137.1"; exon_number "9"; uniq_trans_id "G56137.1";
NC_043021.1	PBRI	exon	25051019	25051163	.	+	.	gene_id "LOC115224291"; ID ""; gene_name "LOC115224291"; transcript_id "G56137.1"; exon_number "10"; uniq_trans_id "G56137.1";
NC_043021.1	PBRI	exon	25054684	25054795	.	+	.	gene_id "LOC115224291"; ID ""; gene_name "LOC115224291"; transcript_id "G56137.1"; exon_number "11"; uniq_trans_id "G56137.1";
NC_043021.1	PBRI	exon	25055885	25056077	.	+	.	gene_id "LOC115224291"; ID ""; gene_name "LOC115224291"; transcript_id "G56137.1"; exon_number "12"; uniq_trans_id "G56137.1";
NC_043021.1	PBRI	exon	25056928	25057012	.	+	.	gene_id "LOC115224291"; ID ""; gene_name "LOC115224291"; transcript_id "G56137.1"; exon_number "13"; uniq_trans_id "G56137.1";
NC_043021.1	Gnomon	transcript	25005511	25063654	.	+	.	gene_id "LOC115224291"; ID "XM_029795117.2"; gene_name "LOC115224291"; transcript_id "XM_029795117.2";
NC_043021.1	Gnomon	CDS	25005780	25005804	.	+	0	gene_id "LOC115224291"; db_xref "GeneID:115224291"; gbkey "CDS"; gene "LOC115224291"; ID ""; gene_name "LOC115224291"; transcript_id "XM_029795117.2"; product "A-kinase anchor protein 10, mitochondrial-like isoform X1"; protein_id "XP_029650977.1"; exon_number "1";
NC_043021.1	Gnomon	CDS	25021505	25021558	.	+	2	gene_id "LOC115224291"; db_xref "GeneID:115224291"; gbkey "CDS"; gene "LOC115224291"; ID ""; gene_name "LOC115224291"; transcript_id "XM_029795117.2"; product "A-kinase anchor protein 10, mitochondrial-like isoform X1"; protein_id "XP_029650977.1"; exon_number "2";
NC_043021.1	Gnomon	CDS	25038953	25039039	.	+	2	gene_id "LOC115224291"; db_xref "GeneID:115224291"; gbkey "CDS"; gene "LOC115224291"; ID ""; gene_name "LOC115224291"; transcript_id "XM_029795117.2"; product "A-kinase anchor protein 10, mitochondrial-like isoform X1"; protein_id "XP_029650977.1"; exon_number "3";
NC_043021.1	Gnomon	CDS	25040468	25040560	.	+	2	gene_id "LOC115224291"; db_xref "GeneID:115224291"; gbkey "CDS"; gene "LOC115224291"; ID ""; gene_name "LOC115224291"; transcript_id "XM_029795117.2"; product "A-kinase anchor protein 10, mitochondrial-like isoform X1"; protein_id "XP_029650977.1"; exon_number "4";
NC_043021.1	Gnomon	CDS	25042023	25042976	.	+	2	gene_id "LOC115224291"; db_xref "GeneID:115224291"; gbkey "CDS"; gene "LOC115224291"; ID ""; gene_name "LOC115224291"; transcript_id "XM_029795117.2"; product "A-kinase anchor protein 10, mitochondrial-like isoform X1"; protein_id "XP_029650977.1"; exon_number "5";
NC_043021.1	Gnomon	CDS	25043719	25043817	.	+	2	gene_id "LOC115224291"; db_xref "GeneID:115224291"; gbkey "CDS"; gene "LOC115224291"; ID ""; gene_name "LOC115224291"; transcript_id "XM_029795117.2"; product "A-kinase anchor protein 10, mitochondrial-like isoform X1"; protein_id "XP_029650977.1"; exon_number "6";
NC_043021.1	Gnomon	CDS	25045011	25045095	.	+	2	gene_id "LOC115224291"; db_xref "GeneID:115224291"; gbkey "CDS"; gene "LOC115224291"; ID ""; gene_name "LOC115224291"; transcript_id "XM_029795117.2"; product "A-kinase anchor protein 10, mitochondrial-like isoform X1"; protein_id "XP_029650977.1"; exon_number "7";
NC_043021.1	Gnomon	CDS	25047876	25047999	.	+	1	gene_id "LOC115224291"; db_xref "GeneID:115224291"; gbkey "CDS"; gene "LOC115224291"; ID ""; gene_name "LOC115224291"; transcript_id "XM_029795117.2"; product "A-kinase anchor protein 10, mitochondrial-like isoform X1"; protein_id "XP_029650977.1"; exon_number "8";
NC_043021.1	Gnomon	CDS	25050709	25050845	.	+	0	gene_id "LOC115224291"; db_xref "GeneID:115224291"; gbkey "CDS"; gene "LOC115224291"; ID ""; gene_name "LOC115224291"; transcript_id "XM_029795117.2"; product "A-kinase anchor protein 10, mitochondrial-like isoform X1"; protein_id "XP_029650977.1"; exon_number "9";
NC_043021.1	Gnomon	CDS	25051019	25051163	.	+	1	gene_id "LOC115224291"; db_xref "GeneID:115224291"; gbkey "CDS"; gene "LOC115224291"; ID ""; gene_name "LOC115224291"; transcript_id "XM_029795117.2"; product "A-kinase anchor protein 10, mitochondrial-like isoform X1"; protein_id "XP_029650977.1"; exon_number "10";
NC_043021.1	Gnomon	CDS	25054684	25054795	.	+	0	gene_id "LOC115224291"; db_xref "GeneID:115224291"; gbkey "CDS"; gene "LOC115224291"; ID ""; gene_name "LOC115224291"; transcript_id "XM_029795117.2"; product "A-kinase anchor protein 10, mitochondrial-like isoform X1"; protein_id "XP_029650977.1"; exon_number "11";
NC_043021.1	Gnomon	CDS	25055885	25056077	.	+	2	gene_id "LOC115224291"; db_xref "GeneID:115224291"; gbkey "CDS"; gene "LOC115224291"; ID ""; gene_name "LOC115224291"; transcript_id "XM_029795117.2"; product "A-kinase anchor protein 10, mitochondrial-like isoform X1"; protein_id "XP_029650977.1"; exon_number "12";
NC_043021.1	Gnomon	CDS	25056928	25057010	.	+	1	gene_id "LOC115224291"; db_xref "GeneID:115224291"; gbkey "CDS"; gene "LOC115224291"; ID ""; gene_name "LOC115224291"; transcript_id "XM_029795117.2"; product "A-kinase anchor protein 10, mitochondrial-like isoform X1"; protein_id "XP_029650977.1"; exon_number "13";
NC_043021.1	Gnomon	CDS	25057146	25057183	.	+	2	gene_id "LOC115224291"; db_xref "GeneID:115224291"; gbkey "CDS"; gene "LOC115224291"; ID ""; gene_name "LOC115224291"; transcript_id "XM_029795117.2"; product "A-kinase anchor protein 10, mitochondrial-like isoform X1"; protein_id "XP_029650977.1"; exon_number "14";
NC_043021.1	Gnomon	CDS	25060234	25060347	.	+	0	gene_id "LOC115224291"; db_xref "GeneID:115224291"; gbkey "CDS"; gene "LOC115224291"; ID ""; gene_name "LOC115224291"; transcript_id "XM_029795117.2"; product "A-kinase anchor protein 10, mitochondrial-like isoform X1"; protein_id "XP_029650977.1"; exon_number "15";
NC_043021.1	Gnomon	exon	25005511	25005804	.	+	.	gene_id "LOC115224291"; db_xref "GeneID:115224291"; gbkey "mRNA"; gene "LOC115224291"; ID ""; gene_name "LOC115224291"; transcript_id "XM_029795117.2"; product "A-kinase anchor protein 10, mitochondrial-like, transcript variant X1"; exon_number "1"; model_evidence "Supporting evidence includes similarity to: 5 Proteins, and 100% coverage of the annotated genomic feature by RNAseq alignments, including 15 samples with support for all annotated introns";
NC_043021.1	Gnomon	exon	25021505	25021558	.	+	.	gene_id "LOC115224291"; db_xref "GeneID:115224291"; gbkey "mRNA"; gene "LOC115224291"; ID ""; gene_name "LOC115224291"; transcript_id "XM_029795117.2"; product "A-kinase anchor protein 10, mitochondrial-like, transcript variant X1"; exon_number "2"; model_evidence "Supporting evidence includes similarity to: 5 Proteins, and 100% coverage of the annotated genomic feature by RNAseq alignments, including 15 samples with support for all annotated introns";
NC_043021.1	Gnomon	exon	25038953	25039039	.	+	.	gene_id "LOC115224291"; db_xref "GeneID:115224291"; gbkey "mRNA"; gene "LOC115224291"; ID ""; gene_name "LOC115224291"; transcript_id "XM_029795117.2"; product "A-kinase anchor protein 10, mitochondrial-like, transcript variant X1"; exon_number "3"; model_evidence "Supporting evidence includes similarity to: 5 Proteins, and 100% coverage of the annotated genomic feature by RNAseq alignments, including 15 samples with support for all annotated introns";
NC_043021.1	Gnomon	exon	25040468	25040560	.	+	.	gene_id "LOC115224291"; db_xref "GeneID:115224291"; gbkey "mRNA"; gene "LOC115224291"; ID ""; gene_name "LOC115224291"; transcript_id "XM_029795117.2"; product "A-kinase anchor protein 10, mitochondrial-like, transcript variant X1"; exon_number "4"; model_evidence "Supporting evidence includes similarity to: 5 Proteins, and 100% coverage of the annotated genomic feature by RNAseq alignments, including 15 samples with support for all annotated introns";
NC_043021.1	Gnomon	exon	25042023	25042976	.	+	.	gene_id "LOC115224291"; db_xref "GeneID:115224291"; gbkey "mRNA"; gene "LOC115224291"; ID ""; gene_name "LOC115224291"; transcript_id "XM_029795117.2"; product "A-kinase anchor protein 10, mitochondrial-like, transcript variant X1"; exon_number "5"; model_evidence "Supporting evidence includes similarity to: 5 Proteins, and 100% coverage of the annotated genomic feature by RNAseq alignments, including 15 samples with support for all annotated introns";
NC_043021.1	Gnomon	exon	25043719	25043817	.	+	.	gene_id "LOC115224291"; db_xref "GeneID:115224291"; gbkey "mRNA"; gene "LOC115224291"; ID ""; gene_name "LOC115224291"; transcript_id "XM_029795117.2"; product "A-kinase anchor protein 10, mitochondrial-like, transcript variant X1"; exon_number "6"; model_evidence "Supporting evidence includes similarity to: 5 Proteins, and 100% coverage of the annotated genomic feature by RNAseq alignments, including 15 samples with support for all annotated introns";
NC_043021.1	Gnomon	exon	25045011	25045095	.	+	.	gene_id "LOC115224291"; db_xref "GeneID:115224291"; gbkey "mRNA"; gene "LOC115224291"; ID ""; gene_name "LOC115224291"; transcript_id "XM_029795117.2"; product "A-kinase anchor protein 10, mitochondrial-like, transcript variant X1"; exon_number "7"; model_evidence "Supporting evidence includes similarity to: 5 Proteins, and 100% coverage of the annotated genomic feature by RNAseq alignments, including 15 samples with support for all annotated introns";
NC_043021.1	Gnomon	exon	25047876	25047999	.	+	.	gene_id "LOC115224291"; db_xref "GeneID:115224291"; gbkey "mRNA"; gene "LOC115224291"; ID ""; gene_name "LOC115224291"; transcript_id "XM_029795117.2"; product "A-kinase anchor protein 10, mitochondrial-like, transcript variant X1"; exon_number "8"; model_evidence "Supporting evidence includes similarity to: 5 Proteins, and 100% coverage of the annotated genomic feature by RNAseq alignments, including 15 samples with support for all annotated introns";
NC_043021.1	Gnomon	exon	25050709	25050845	.	+	.	gene_id "LOC115224291"; db_xref "GeneID:115224291"; gbkey "mRNA"; gene "LOC115224291"; ID ""; gene_name "LOC115224291"; transcript_id "XM_029795117.2"; product "A-kinase anchor protein 10, mitochondrial-like, transcript variant X1"; exon_number "9"; model_evidence "Supporting evidence includes similarity to: 5 Proteins, and 100% coverage of the annotated genomic feature by RNAseq alignments, including 15 samples with support for all annotated introns";
NC_043021.1	Gnomon	exon	25051019	25051163	.	+	.	gene_id "LOC115224291"; db_xref "GeneID:115224291"; gbkey "mRNA"; gene "LOC115224291"; ID ""; gene_name "LOC115224291"; transcript_id "XM_029795117.2"; product "A-kinase anchor protein 10, mitochondrial-like, transcript variant X1"; exon_number "10"; model_evidence "Supporting evidence includes similarity to: 5 Proteins, and 100% coverage of the annotated genomic feature by RNAseq alignments, including 15 samples with support for all annotated introns";
NC_043021.1	Gnomon	exon	25054684	25054795	.	+	.	gene_id "LOC115224291"; db_xref "GeneID:115224291"; gbkey "mRNA"; gene "LOC115224291"; ID ""; gene_name "LOC115224291"; transcript_id "XM_029795117.2"; product "A-kinase anchor protein 10, mitochondrial-like, transcript variant X1"; exon_number "11"; model_evidence "Supporting evidence includes similarity to: 5 Proteins, and 100% coverage of the annotated genomic feature by RNAseq alignments, including 15 samples with support for all annotated introns";
NC_043021.1	Gnomon	exon	25055885	25056077	.	+	.	gene_id "LOC115224291"; db_xref "GeneID:115224291"; gbkey "mRNA"; gene "LOC115224291"; ID ""; gene_name "LOC115224291"; transcript_id "XM_029795117.2"; product "A-kinase anchor protein 10, mitochondrial-like, transcript variant X1"; exon_number "12"; model_evidence "Supporting evidence includes similarity to: 5 Proteins, and 100% coverage of the annotated genomic feature by RNAseq alignments, including 15 samples with support for all annotated introns";
NC_043021.1	Gnomon	exon	25056928	25057010	.	+	.	gene_id "LOC115224291"; db_xref "GeneID:115224291"; gbkey "mRNA"; gene "LOC115224291"; ID ""; gene_name "LOC115224291"; transcript_id "XM_029795117.2"; product "A-kinase anchor protein 10, mitochondrial-like, transcript variant X1"; exon_number "13"; model_evidence "Supporting evidence includes similarity to: 5 Proteins, and 100% coverage of the annotated genomic feature by RNAseq alignments, including 15 samples with support for all annotated introns";
NC_043021.1	Gnomon	exon	25057146	25057183	.	+	.	gene_id "LOC115224291"; db_xref "GeneID:115224291"; gbkey "mRNA"; gene "LOC115224291"; ID ""; gene_name "LOC115224291"; transcript_id "XM_029795117.2"; product "A-kinase anchor protein 10, mitochondrial-like, transcript variant X1"; exon_number "14"; model_evidence "Supporting evidence includes similarity to: 5 Proteins, and 100% coverage of the annotated genomic feature by RNAseq alignments, including 15 samples with support for all annotated introns";
NC_043021.1	Gnomon	exon	25060234	25060371	.	+	.	gene_id "LOC115224291"; db_xref "GeneID:115224291"; gbkey "mRNA"; gene "LOC115224291"; ID ""; gene_name "LOC115224291"; transcript_id "XM_029795117.2"; product "A-kinase anchor protein 10, mitochondrial-like, transcript variant X1"; exon_number "15"; model_evidence "Supporting evidence includes similarity to: 5 Proteins, and 100% coverage of the annotated genomic feature by RNAseq alignments, including 15 samples with support for all annotated introns";
NC_043021.1	Gnomon	exon	25063558	25063654	.	+	.	gene_id "LOC115224291"; db_xref "GeneID:115224291"; gbkey "mRNA"; gene "LOC115224291"; ID ""; gene_name "LOC115224291"; transcript_id "XM_029795117.2"; product "A-kinase anchor protein 10, mitochondrial-like, transcript variant X1"; exon_number "16"; model_evidence "Supporting evidence includes similarity to: 5 Proteins, and 100% coverage of the annotated genomic feature by RNAseq alignments, including 15 samples with support for all annotated introns";
NC_043021.1	Gnomon	start_codon	25005780	25005782	.	+	0	gene_id "LOC115224291"; db_xref "GeneID:115224291"; gbkey "CDS"; gene "LOC115224291"; ID ""; gene_name "LOC115224291"; transcript_id "XM_029795117.2"; product "A-kinase anchor protein 10, mitochondrial-like isoform X1"; protein_id "XP_029650977.1"; exon_number "1";
NC_043021.1	Gnomon	stop_codon	25060348	25060350	.	+	0	gene_id "LOC115224291"; db_xref "GeneID:115224291"; gbkey "CDS"; gene "LOC115224291"; ID ""; gene_name "LOC115224291"; transcript_id "XM_029795117.2"; product "A-kinase anchor protein 10, mitochondrial-like isoform X1"; protein_id "XP_029650977.1"; exon_number "15";
NC_043021.1	Gnomon	transcript	25005511	25063654	.	+	.	gene_id "LOC115224291"; ID "XM_036513234.1"; gene_name "LOC115224291"; transcript_id "XM_036513234.1";
NC_043021.1	Gnomon	CDS	25005780	25005804	.	+	0	gene_id "LOC115224291"; db_xref "GeneID:115224291"; gbkey "CDS"; gene "LOC115224291"; ID ""; gene_name "LOC115224291"; transcript_id "XM_036513234.1"; product "A-kinase anchor protein 10, mitochondrial-like isoform X2"; protein_id "XP_036369127.1"; exon_number "1";
NC_043021.1	Gnomon	CDS	25021505	25021558	.	+	2	gene_id "LOC115224291"; db_xref "GeneID:115224291"; gbkey "CDS"; gene "LOC115224291"; ID ""; gene_name "LOC115224291"; transcript_id "XM_036513234.1"; product "A-kinase anchor protein 10, mitochondrial-like isoform X2"; protein_id "XP_036369127.1"; exon_number "2";
NC_043021.1	Gnomon	CDS	25038953	25039039	.	+	2	gene_id "LOC115224291"; db_xref "GeneID:115224291"; gbkey "CDS"; gene "LOC115224291"; ID ""; gene_name "LOC115224291"; transcript_id "XM_036513234.1"; product "A-kinase anchor protein 10, mitochondrial-like isoform X2"; protein_id "XP_036369127.1"; exon_number "3";
NC_043021.1	Gnomon	CDS	25040471	25040560	.	+	2	gene_id "LOC115224291"; db_xref "GeneID:115224291"; gbkey "CDS"; gene "LOC115224291"; ID ""; gene_name "LOC115224291"; transcript_id "XM_036513234.1"; product "A-kinase anchor protein 10, mitochondrial-like isoform X2"; protein_id "XP_036369127.1"; exon_number "4";
NC_043021.1	Gnomon	CDS	25042023	25042976	.	+	2	gene_id "LOC115224291"; db_xref "GeneID:115224291"; gbkey "CDS"; gene "LOC115224291"; ID ""; gene_name "LOC115224291"; transcript_id "XM_036513234.1"; product "A-kinase anchor protein 10, mitochondrial-like isoform X2"; protein_id "XP_036369127.1"; exon_number "5";
NC_043021.1	Gnomon	CDS	25043719	25043817	.	+	2	gene_id "LOC115224291"; db_xref "GeneID:115224291"; gbkey "CDS"; gene "LOC115224291"; ID ""; gene_name "LOC115224291"; transcript_id "XM_036513234.1"; product "A-kinase anchor protein 10, mitochondrial-like isoform X2"; protein_id "XP_036369127.1"; exon_number "6";
NC_043021.1	Gnomon	CDS	25045011	25045095	.	+	2	gene_id "LOC115224291"; db_xref "GeneID:115224291"; gbkey "CDS"; gene "LOC115224291"; ID ""; gene_name "LOC115224291"; transcript_id "XM_036513234.1"; product "A-kinase anchor protein 10, mitochondrial-like isoform X2"; protein_id "XP_036369127.1"; exon_number "7";
NC_043021.1	Gnomon	CDS	25047876	25047999	.	+	1	gene_id "LOC115224291"; db_xref "GeneID:115224291"; gbkey "CDS"; gene "LOC115224291"; ID ""; gene_name "LOC115224291"; transcript_id "XM_036513234.1"; product "A-kinase anchor protein 10, mitochondrial-like isoform X2"; protein_id "XP_036369127.1"; exon_number "8";
NC_043021.1	Gnomon	CDS	25050709	25050845	.	+	0	gene_id "LOC115224291"; db_xref "GeneID:115224291"; gbkey "CDS"; gene "LOC115224291"; ID ""; gene_name "LOC115224291"; transcript_id "XM_036513234.1"; product "A-kinase anchor protein 10, mitochondrial-like isoform X2"; protein_id "XP_036369127.1"; exon_number "9";
NC_043021.1	Gnomon	CDS	25051019	25051163	.	+	1	gene_id "LOC115224291"; db_xref "GeneID:115224291"; gbkey "CDS"; gene "LOC115224291"; ID ""; gene_name "LOC115224291"; transcript_id "XM_036513234.1"; product "A-kinase anchor protein 10, mitochondrial-like isoform X2"; protein_id "XP_036369127.1"; exon_number "10";
NC_043021.1	Gnomon	CDS	25054684	25054795	.	+	0	gene_id "LOC115224291"; db_xref "GeneID:115224291"; gbkey "CDS"; gene "LOC115224291"; ID ""; gene_name "LOC115224291"; transcript_id "XM_036513234.1"; product "A-kinase anchor protein 10, mitochondrial-like isoform X2"; protein_id "XP_036369127.1"; exon_number "11";
NC_043021.1	Gnomon	CDS	25055885	25056077	.	+	2	gene_id "LOC115224291"; db_xref "GeneID:115224291"; gbkey "CDS"; gene "LOC115224291"; ID ""; gene_name "LOC115224291"; transcript_id "XM_036513234.1"; product "A-kinase anchor protein 10, mitochondrial-like isoform X2"; protein_id "XP_036369127.1"; exon_number "12";
NC_043021.1	Gnomon	CDS	25056928	25057010	.	+	1	gene_id "LOC115224291"; db_xref "GeneID:115224291"; gbkey "CDS"; gene "LOC115224291"; ID ""; gene_name "LOC115224291"; transcript_id "XM_036513234.1"; product "A-kinase anchor protein 10, mitochondrial-like isoform X2"; protein_id "XP_036369127.1"; exon_number "13";
NC_043021.1	Gnomon	CDS	25057146	25057183	.	+	2	gene_id "LOC115224291"; db_xref "GeneID:115224291"; gbkey "CDS"; gene "LOC115224291"; ID ""; gene_name "LOC115224291"; transcript_id "XM_036513234.1"; product "A-kinase anchor protein 10, mitochondrial-like isoform X2"; protein_id "XP_036369127.1"; exon_number "14";
NC_043021.1	Gnomon	CDS	25060234	25060347	.	+	0	gene_id "LOC115224291"; db_xref "GeneID:115224291"; gbkey "CDS"; gene "LOC115224291"; ID ""; gene_name "LOC115224291"; transcript_id "XM_036513234.1"; product "A-kinase anchor protein 10, mitochondrial-like isoform X2"; protein_id "XP_036369127.1"; exon_number "15";
NC_043021.1	Gnomon	exon	25005511	25005804	.	+	.	gene_id "LOC115224291"; db_xref "GeneID:115224291"; gbkey "mRNA"; gene "LOC115224291"; ID ""; gene_name "LOC115224291"; transcript_id "XM_036513234.1"; product "A-kinase anchor protein 10, mitochondrial-like, transcript variant X2"; exon_number "1"; model_evidence "Supporting evidence includes similarity to: 5 Proteins, and 100% coverage of the annotated genomic feature by RNAseq alignments, including 25 samples with support for all annotated introns";
NC_043021.1	Gnomon	exon	25021505	25021558	.	+	.	gene_id "LOC115224291"; db_xref "GeneID:115224291"; gbkey "mRNA"; gene "LOC115224291"; ID ""; gene_name "LOC115224291"; transcript_id "XM_036513234.1"; product "A-kinase anchor protein 10, mitochondrial-like, transcript variant X2"; exon_number "2"; model_evidence "Supporting evidence includes similarity to: 5 Proteins, and 100% coverage of the annotated genomic feature by RNAseq alignments, including 25 samples with support for all annotated introns";
NC_043021.1	Gnomon	exon	25038953	25039039	.	+	.	gene_id "LOC115224291"; db_xref "GeneID:115224291"; gbkey "mRNA"; gene "LOC115224291"; ID ""; gene_name "LOC115224291"; transcript_id "XM_036513234.1"; product "A-kinase anchor protein 10, mitochondrial-like, transcript variant X2"; exon_number "3"; model_evidence "Supporting evidence includes similarity to: 5 Proteins, and 100% coverage of the annotated genomic feature by RNAseq alignments, including 25 samples with support for all annotated introns";
NC_043021.1	Gnomon	exon	25040471	25040560	.	+	.	gene_id "LOC115224291"; db_xref "GeneID:115224291"; gbkey "mRNA"; gene "LOC115224291"; ID ""; gene_name "LOC115224291"; transcript_id "XM_036513234.1"; product "A-kinase anchor protein 10, mitochondrial-like, transcript variant X2"; exon_number "4"; model_evidence "Supporting evidence includes similarity to: 5 Proteins, and 100% coverage of the annotated genomic feature by RNAseq alignments, including 25 samples with support for all annotated introns";
NC_043021.1	Gnomon	exon	25042023	25042976	.	+	.	gene_id "LOC115224291"; db_xref "GeneID:115224291"; gbkey "mRNA"; gene "LOC115224291"; ID ""; gene_name "LOC115224291"; transcript_id "XM_036513234.1"; product "A-kinase anchor protein 10, mitochondrial-like, transcript variant X2"; exon_number "5"; model_evidence "Supporting evidence includes similarity to: 5 Proteins, and 100% coverage of the annotated genomic feature by RNAseq alignments, including 25 samples with support for all annotated introns";
NC_043021.1	Gnomon	exon	25043719	25043817	.	+	.	gene_id "LOC115224291"; db_xref "GeneID:115224291"; gbkey "mRNA"; gene "LOC115224291"; ID ""; gene_name "LOC115224291"; transcript_id "XM_036513234.1"; product "A-kinase anchor protein 10, mitochondrial-like, transcript variant X2"; exon_number "6"; model_evidence "Supporting evidence includes similarity to: 5 Proteins, and 100% coverage of the annotated genomic feature by RNAseq alignments, including 25 samples with support for all annotated introns";
NC_043021.1	Gnomon	exon	25045011	25045095	.	+	.	gene_id "LOC115224291"; db_xref "GeneID:115224291"; gbkey "mRNA"; gene "LOC115224291"; ID ""; gene_name "LOC115224291"; transcript_id "XM_036513234.1"; product "A-kinase anchor protein 10, mitochondrial-like, transcript variant X2"; exon_number "7"; model_evidence "Supporting evidence includes similarity to: 5 Proteins, and 100% coverage of the annotated genomic feature by RNAseq alignments, including 25 samples with support for all annotated introns";
NC_043021.1	Gnomon	exon	25047876	25047999	.	+	.	gene_id "LOC115224291"; db_xref "GeneID:115224291"; gbkey "mRNA"; gene "LOC115224291"; ID ""; gene_name "LOC115224291"; transcript_id "XM_036513234.1"; product "A-kinase anchor protein 10, mitochondrial-like, transcript variant X2"; exon_number "8"; model_evidence "Supporting evidence includes similarity to: 5 Proteins, and 100% coverage of the annotated genomic feature by RNAseq alignments, including 25 samples with support for all annotated introns";
NC_043021.1	Gnomon	exon	25050709	25050845	.	+	.	gene_id "LOC115224291"; db_xref "GeneID:115224291"; gbkey "mRNA"; gene "LOC115224291"; ID ""; gene_name "LOC115224291"; transcript_id "XM_036513234.1"; product "A-kinase anchor protein 10, mitochondrial-like, transcript variant X2"; exon_number "9"; model_evidence "Supporting evidence includes similarity to: 5 Proteins, and 100% coverage of the annotated genomic feature by RNAseq alignments, including 25 samples with support for all annotated introns";
NC_043021.1	Gnomon	exon	25051019	25051163	.	+	.	gene_id "LOC115224291"; db_xref "GeneID:115224291"; gbkey "mRNA"; gene "LOC115224291"; ID ""; gene_name "LOC115224291"; transcript_id "XM_036513234.1"; product "A-kinase anchor protein 10, mitochondrial-like, transcript variant X2"; exon_number "10"; model_evidence "Supporting evidence includes similarity to: 5 Proteins, and 100% coverage of the annotated genomic feature by RNAseq alignments, including 25 samples with support for all annotated introns";
NC_043021.1	Gnomon	exon	25054684	25054795	.	+	.	gene_id "LOC115224291"; db_xref "GeneID:115224291"; gbkey "mRNA"; gene "LOC115224291"; ID ""; gene_name "LOC115224291"; transcript_id "XM_036513234.1"; product "A-kinase anchor protein 10, mitochondrial-like, transcript variant X2"; exon_number "11"; model_evidence "Supporting evidence includes similarity to: 5 Proteins, and 100% coverage of the annotated genomic feature by RNAseq alignments, including 25 samples with support for all annotated introns";
NC_043021.1	Gnomon	exon	25055885	25056077	.	+	.	gene_id "LOC115224291"; db_xref "GeneID:115224291"; gbkey "mRNA"; gene "LOC115224291"; ID ""; gene_name "LOC115224291"; transcript_id "XM_036513234.1"; product "A-kinase anchor protein 10, mitochondrial-like, transcript variant X2"; exon_number "12"; model_evidence "Supporting evidence includes similarity to: 5 Proteins, and 100% coverage of the annotated genomic feature by RNAseq alignments, including 25 samples with support for all annotated introns";
NC_043021.1	Gnomon	exon	25056928	25057010	.	+	.	gene_id "LOC115224291"; db_xref "GeneID:115224291"; gbkey "mRNA"; gene "LOC115224291"; ID ""; gene_name "LOC115224291"; transcript_id "XM_036513234.1"; product "A-kinase anchor protein 10, mitochondrial-like, transcript variant X2"; exon_number "13"; model_evidence "Supporting evidence includes similarity to: 5 Proteins, and 100% coverage of the annotated genomic feature by RNAseq alignments, including 25 samples with support for all annotated introns";
NC_043021.1	Gnomon	exon	25057146	25057183	.	+	.	gene_id "LOC115224291"; db_xref "GeneID:115224291"; gbkey "mRNA"; gene "LOC115224291"; ID ""; gene_name "LOC115224291"; transcript_id "XM_036513234.1"; product "A-kinase anchor protein 10, mitochondrial-like, transcript variant X2"; exon_number "14"; model_evidence "Supporting evidence includes similarity to: 5 Proteins, and 100% coverage of the annotated genomic feature by RNAseq alignments, including 25 samples with support for all annotated introns";
NC_043021.1	Gnomon	exon	25060234	25060371	.	+	.	gene_id "LOC115224291"; db_xref "GeneID:115224291"; gbkey "mRNA"; gene "LOC115224291"; ID ""; gene_name "LOC115224291"; transcript_id "XM_036513234.1"; product "A-kinase anchor protein 10, mitochondrial-like, transcript variant X2"; exon_number "15"; model_evidence "Supporting evidence includes similarity to: 5 Proteins, and 100% coverage of the annotated genomic feature by RNAseq alignments, including 25 samples with support for all annotated introns";
NC_043021.1	Gnomon	exon	25063558	25063654	.	+	.	gene_id "LOC115224291"; db_xref "GeneID:115224291"; gbkey "mRNA"; gene "LOC115224291"; ID ""; gene_name "LOC115224291"; transcript_id "XM_036513234.1"; product "A-kinase anchor protein 10, mitochondrial-like, transcript variant X2"; exon_number "16"; model_evidence "Supporting evidence includes similarity to: 5 Proteins, and 100% coverage of the annotated genomic feature by RNAseq alignments, including 25 samples with support for all annotated introns";
NC_043021.1	Gnomon	start_codon	25005780	25005782	.	+	0	gene_id "LOC115224291"; db_xref "GeneID:115224291"; gbkey "CDS"; gene "LOC115224291"; ID ""; gene_name "LOC115224291"; transcript_id "XM_036513234.1"; product "A-kinase anchor protein 10, mitochondrial-like isoform X2"; protein_id "XP_036369127.1"; exon_number "1";
NC_043021.1	Gnomon	stop_codon	25060348	25060350	.	+	0	gene_id "LOC115224291"; db_xref "GeneID:115224291"; gbkey "CDS"; gene "LOC115224291"; ID ""; gene_name "LOC115224291"; transcript_id "XM_036513234.1"; product "A-kinase anchor protein 10, mitochondrial-like isoform X2"; protein_id "XP_036369127.1"; exon_number "15";
NC_043021.1	Gnomon	transcript	25005511	25063654	.	+	.	gene_id "LOC115224291"; ID "XM_036513236.1"; gene_name "LOC115224291"; transcript_id "XM_036513236.1";
NC_043021.1	Gnomon	CDS	25005780	25005804	.	+	0	gene_id "LOC115224291"; db_xref "GeneID:115224291"; gbkey "CDS"; gene "LOC115224291"; ID ""; gene_name "LOC115224291"; transcript_id "XM_036513236.1"; product "A-kinase anchor protein 10, mitochondrial-like isoform X3"; protein_id "XP_036369129.1"; exon_number "1";
NC_043021.1	Gnomon	CDS	25038953	25039039	.	+	2	gene_id "LOC115224291"; db_xref "GeneID:115224291"; gbkey "CDS"; gene "LOC115224291"; ID ""; gene_name "LOC115224291"; transcript_id "XM_036513236.1"; product "A-kinase anchor protein 10, mitochondrial-like isoform X3"; protein_id "XP_036369129.1"; exon_number "2";
NC_043021.1	Gnomon	CDS	25040468	25040560	.	+	2	gene_id "LOC115224291"; db_xref "GeneID:115224291"; gbkey "CDS"; gene "LOC115224291"; ID ""; gene_name "LOC115224291"; transcript_id "XM_036513236.1"; product "A-kinase anchor protein 10, mitochondrial-like isoform X3"; protein_id "XP_036369129.1"; exon_number "3";
NC_043021.1	Gnomon	CDS	25042023	25042976	.	+	2	gene_id "LOC115224291"; db_xref "GeneID:115224291"; gbkey "CDS"; gene "LOC115224291"; ID ""; gene_name "LOC115224291"; transcript_id "XM_036513236.1"; product "A-kinase anchor protein 10, mitochondrial-like isoform X3"; protein_id "XP_036369129.1"; exon_number "4";
NC_043021.1	Gnomon	CDS	25043719	25043817	.	+	2	gene_id "LOC115224291"; db_xref "GeneID:115224291"; gbkey "CDS"; gene "LOC115224291"; ID ""; gene_name "LOC115224291"; transcript_id "XM_036513236.1"; product "A-kinase anchor protein 10, mitochondrial-like isoform X3"; protein_id "XP_036369129.1"; exon_number "5";
NC_043021.1	Gnomon	CDS	25045011	25045095	.	+	2	gene_id "LOC115224291"; db_xref "GeneID:115224291"; gbkey "CDS"; gene "LOC115224291"; ID ""; gene_name "LOC115224291"; transcript_id "XM_036513236.1"; product "A-kinase anchor protein 10, mitochondrial-like isoform X3"; protein_id "XP_036369129.1"; exon_number "6";
NC_043021.1	Gnomon	CDS	25047876	25047999	.	+	1	gene_id "LOC115224291"; db_xref "GeneID:115224291"; gbkey "CDS"; gene "LOC115224291"; ID ""; gene_name "LOC115224291"; transcript_id "XM_036513236.1"; product "A-kinase anchor protein 10, mitochondrial-like isoform X3"; protein_id "XP_036369129.1"; exon_number "7";
NC_043021.1	Gnomon	CDS	25050709	25050845	.	+	0	gene_id "LOC115224291"; db_xref "GeneID:115224291"; gbkey "CDS"; gene "LOC115224291"; ID ""; gene_name "LOC115224291"; transcript_id "XM_036513236.1"; product "A-kinase anchor protein 10, mitochondrial-like isoform X3"; protein_id "XP_036369129.1"; exon_number "8";
NC_043021.1	Gnomon	CDS	25051019	25051163	.	+	1	gene_id "LOC115224291"; db_xref "GeneID:115224291"; gbkey "CDS"; gene "LOC115224291"; ID ""; gene_name "LOC115224291"; transcript_id "XM_036513236.1"; product "A-kinase anchor protein 10, mitochondrial-like isoform X3"; protein_id "XP_036369129.1"; exon_number "9";
NC_043021.1	Gnomon	CDS	25054684	25054795	.	+	0	gene_id "LOC115224291"; db_xref "GeneID:115224291"; gbkey "CDS"; gene "LOC115224291"; ID ""; gene_name "LOC115224291"; transcript_id "XM_036513236.1"; product "A-kinase anchor protein 10, mitochondrial-like isoform X3"; protein_id "XP_036369129.1"; exon_number "10";
NC_043021.1	Gnomon	CDS	25055885	25056077	.	+	2	gene_id "LOC115224291"; db_xref "GeneID:115224291"; gbkey "CDS"; gene "LOC115224291"; ID ""; gene_name "LOC115224291"; transcript_id "XM_036513236.1"; product "A-kinase anchor protein 10, mitochondrial-like isoform X3"; protein_id "XP_036369129.1"; exon_number "11";
NC_043021.1	Gnomon	CDS	25056928	25057010	.	+	1	gene_id "LOC115224291"; db_xref "GeneID:115224291"; gbkey "CDS"; gene "LOC115224291"; ID ""; gene_name "LOC115224291"; transcript_id "XM_036513236.1"; product "A-kinase anchor protein 10, mitochondrial-like isoform X3"; protein_id "XP_036369129.1"; exon_number "12";
NC_043021.1	Gnomon	CDS	25057146	25057183	.	+	2	gene_id "LOC115224291"; db_xref "GeneID:115224291"; gbkey "CDS"; gene "LOC115224291"; ID ""; gene_name "LOC115224291"; transcript_id "XM_036513236.1"; product "A-kinase anchor protein 10, mitochondrial-like isoform X3"; protein_id "XP_036369129.1"; exon_number "13";
NC_043021.1	Gnomon	CDS	25060234	25060347	.	+	0	gene_id "LOC115224291"; db_xref "GeneID:115224291"; gbkey "CDS"; gene "LOC115224291"; ID ""; gene_name "LOC115224291"; transcript_id "XM_036513236.1"; product "A-kinase anchor protein 10, mitochondrial-like isoform X3"; protein_id "XP_036369129.1"; exon_number "14";
NC_043021.1	Gnomon	exon	25005511	25005804	.	+	.	gene_id "LOC115224291"; db_xref "GeneID:115224291"; gbkey "mRNA"; gene "LOC115224291"; ID ""; gene_name "LOC115224291"; transcript_id "XM_036513236.1"; product "A-kinase anchor protein 10, mitochondrial-like, transcript variant X3"; exon_number "1"; model_evidence "Supporting evidence includes similarity to: 5 Proteins, and 100% coverage of the annotated genomic feature by RNAseq alignments, including 7 samples with support for all annotated introns";
NC_043021.1	Gnomon	exon	25038953	25039039	.	+	.	gene_id "LOC115224291"; db_xref "GeneID:115224291"; gbkey "mRNA"; gene "LOC115224291"; ID ""; gene_name "LOC115224291"; transcript_id "XM_036513236.1"; product "A-kinase anchor protein 10, mitochondrial-like, transcript variant X3"; exon_number "2"; model_evidence "Supporting evidence includes similarity to: 5 Proteins, and 100% coverage of the annotated genomic feature by RNAseq alignments, including 7 samples with support for all annotated introns";
NC_043021.1	Gnomon	exon	25040468	25040560	.	+	.	gene_id "LOC115224291"; db_xref "GeneID:115224291"; gbkey "mRNA"; gene "LOC115224291"; ID ""; gene_name "LOC115224291"; transcript_id "XM_036513236.1"; product "A-kinase anchor protein 10, mitochondrial-like, transcript variant X3"; exon_number "3"; model_evidence "Supporting evidence includes similarity to: 5 Proteins, and 100% coverage of the annotated genomic feature by RNAseq alignments, including 7 samples with support for all annotated introns";
NC_043021.1	Gnomon	exon	25042023	25042976	.	+	.	gene_id "LOC115224291"; db_xref "GeneID:115224291"; gbkey "mRNA"; gene "LOC115224291"; ID ""; gene_name "LOC115224291"; transcript_id "XM_036513236.1"; product "A-kinase anchor protein 10, mitochondrial-like, transcript variant X3"; exon_number "4"; model_evidence "Supporting evidence includes similarity to: 5 Proteins, and 100% coverage of the annotated genomic feature by RNAseq alignments, including 7 samples with support for all annotated introns";
NC_043021.1	Gnomon	exon	25043719	25043817	.	+	.	gene_id "LOC115224291"; db_xref "GeneID:115224291"; gbkey "mRNA"; gene "LOC115224291"; ID ""; gene_name "LOC115224291"; transcript_id "XM_036513236.1"; product "A-kinase anchor protein 10, mitochondrial-like, transcript variant X3"; exon_number "5"; model_evidence "Supporting evidence includes similarity to: 5 Proteins, and 100% coverage of the annotated genomic feature by RNAseq alignments, including 7 samples with support for all annotated introns";
NC_043021.1	Gnomon	exon	25045011	25045095	.	+	.	gene_id "LOC115224291"; db_xref "GeneID:115224291"; gbkey "mRNA"; gene "LOC115224291"; ID ""; gene_name "LOC115224291"; transcript_id "XM_036513236.1"; product "A-kinase anchor protein 10, mitochondrial-like, transcript variant X3"; exon_number "6"; model_evidence "Supporting evidence includes similarity to: 5 Proteins, and 100% coverage of the annotated genomic feature by RNAseq alignments, including 7 samples with support for all annotated introns";
NC_043021.1	Gnomon	exon	25047876	25047999	.	+	.	gene_id "LOC115224291"; db_xref "GeneID:115224291"; gbkey "mRNA"; gene "LOC115224291"; ID ""; gene_name "LOC115224291"; transcript_id "XM_036513236.1"; product "A-kinase anchor protein 10, mitochondrial-like, transcript variant X3"; exon_number "7"; model_evidence "Supporting evidence includes similarity to: 5 Proteins, and 100% coverage of the annotated genomic feature by RNAseq alignments, including 7 samples with support for all annotated introns";
NC_043021.1	Gnomon	exon	25050709	25050845	.	+	.	gene_id "LOC115224291"; db_xref "GeneID:115224291"; gbkey "mRNA"; gene "LOC115224291"; ID ""; gene_name "LOC115224291"; transcript_id "XM_036513236.1"; product "A-kinase anchor protein 10, mitochondrial-like, transcript variant X3"; exon_number "8"; model_evidence "Supporting evidence includes similarity to: 5 Proteins, and 100% coverage of the annotated genomic feature by RNAseq alignments, including 7 samples with support for all annotated introns";
NC_043021.1	Gnomon	exon	25051019	25051163	.	+	.	gene_id "LOC115224291"; db_xref "GeneID:115224291"; gbkey "mRNA"; gene "LOC115224291"; ID ""; gene_name "LOC115224291"; transcript_id "XM_036513236.1"; product "A-kinase anchor protein 10, mitochondrial-like, transcript variant X3"; exon_number "9"; model_evidence "Supporting evidence includes similarity to: 5 Proteins, and 100% coverage of the annotated genomic feature by RNAseq alignments, including 7 samples with support for all annotated introns";
NC_043021.1	Gnomon	exon	25054684	25054795	.	+	.	gene_id "LOC115224291"; db_xref "GeneID:115224291"; gbkey "mRNA"; gene "LOC115224291"; ID ""; gene_name "LOC115224291"; transcript_id "XM_036513236.1"; product "A-kinase anchor protein 10, mitochondrial-like, transcript variant X3"; exon_number "10"; model_evidence "Supporting evidence includes similarity to: 5 Proteins, and 100% coverage of the annotated genomic feature by RNAseq alignments, including 7 samples with support for all annotated introns";
NC_043021.1	Gnomon	exon	25055885	25056077	.	+	.	gene_id "LOC115224291"; db_xref "GeneID:115224291"; gbkey "mRNA"; gene "LOC115224291"; ID ""; gene_name "LOC115224291"; transcript_id "XM_036513236.1"; product "A-kinase anchor protein 10, mitochondrial-like, transcript variant X3"; exon_number "11"; model_evidence "Supporting evidence includes similarity to: 5 Proteins, and 100% coverage of the annotated genomic feature by RNAseq alignments, including 7 samples with support for all annotated introns";
NC_043021.1	Gnomon	exon	25056928	25057010	.	+	.	gene_id "LOC115224291"; db_xref "GeneID:115224291"; gbkey "mRNA"; gene "LOC115224291"; ID ""; gene_name "LOC115224291"; transcript_id "XM_036513236.1"; product "A-kinase anchor protein 10, mitochondrial-like, transcript variant X3"; exon_number "12"; model_evidence "Supporting evidence includes similarity to: 5 Proteins, and 100% coverage of the annotated genomic feature by RNAseq alignments, including 7 samples with support for all annotated introns";
NC_043021.1	Gnomon	exon	25057146	25057183	.	+	.	gene_id "LOC115224291"; db_xref "GeneID:115224291"; gbkey "mRNA"; gene "LOC115224291"; ID ""; gene_name "LOC115224291"; transcript_id "XM_036513236.1"; product "A-kinase anchor protein 10, mitochondrial-like, transcript variant X3"; exon_number "13"; model_evidence "Supporting evidence includes similarity to: 5 Proteins, and 100% coverage of the annotated genomic feature by RNAseq alignments, including 7 samples with support for all annotated introns";
NC_043021.1	Gnomon	exon	25060234	25060371	.	+	.	gene_id "LOC115224291"; db_xref "GeneID:115224291"; gbkey "mRNA"; gene "LOC115224291"; ID ""; gene_name "LOC115224291"; transcript_id "XM_036513236.1"; product "A-kinase anchor protein 10, mitochondrial-like, transcript variant X3"; exon_number "14"; model_evidence "Supporting evidence includes similarity to: 5 Proteins, and 100% coverage of the annotated genomic feature by RNAseq alignments, including 7 samples with support for all annotated introns";
NC_043021.1	Gnomon	exon	25063558	25063654	.	+	.	gene_id "LOC115224291"; db_xref "GeneID:115224291"; gbkey "mRNA"; gene "LOC115224291"; ID ""; gene_name "LOC115224291"; transcript_id "XM_036513236.1"; product "A-kinase anchor protein 10, mitochondrial-like, transcript variant X3"; exon_number "15"; model_evidence "Supporting evidence includes similarity to: 5 Proteins, and 100% coverage of the annotated genomic feature by RNAseq alignments, including 7 samples with support for all annotated introns";
NC_043021.1	Gnomon	start_codon	25005780	25005782	.	+	0	gene_id "LOC115224291"; db_xref "GeneID:115224291"; gbkey "CDS"; gene "LOC115224291"; ID ""; gene_name "LOC115224291"; transcript_id "XM_036513236.1"; product "A-kinase anchor protein 10, mitochondrial-like isoform X3"; protein_id "XP_036369129.1"; exon_number "1";
NC_043021.1	Gnomon	stop_codon	25060348	25060350	.	+	0	gene_id "LOC115224291"; db_xref "GeneID:115224291"; gbkey "CDS"; gene "LOC115224291"; ID ""; gene_name "LOC115224291"; transcript_id "XM_036513236.1"; product "A-kinase anchor protein 10, mitochondrial-like isoform X3"; protein_id "XP_036369129.1"; exon_number "14";
NC_043021.1	Gnomon	transcript	25005511	25063654	.	+	.	gene_id "LOC115224291"; ID "XM_036513237.1"; gene_name "LOC115224291"; transcript_id "XM_036513237.1";
NC_043021.1	Gnomon	CDS	25005780	25005804	.	+	0	gene_id "LOC115224291"; db_xref "GeneID:115224291"; gbkey "CDS"; gene "LOC115224291"; ID ""; gene_name "LOC115224291"; transcript_id "XM_036513237.1"; product "A-kinase anchor protein 10, mitochondrial-like isoform X4"; protein_id "XP_036369130.1"; exon_number "1";
NC_043021.1	Gnomon	CDS	25038953	25039039	.	+	2	gene_id "LOC115224291"; db_xref "GeneID:115224291"; gbkey "CDS"; gene "LOC115224291"; ID ""; gene_name "LOC115224291"; transcript_id "XM_036513237.1"; product "A-kinase anchor protein 10, mitochondrial-like isoform X4"; protein_id "XP_036369130.1"; exon_number "2";
NC_043021.1	Gnomon	CDS	25040471	25040560	.	+	2	gene_id "LOC115224291"; db_xref "GeneID:115224291"; gbkey "CDS"; gene "LOC115224291"; ID ""; gene_name "LOC115224291"; transcript_id "XM_036513237.1"; product "A-kinase anchor protein 10, mitochondrial-like isoform X4"; protein_id "XP_036369130.1"; exon_number "3";
NC_043021.1	Gnomon	CDS	25042023	25042976	.	+	2	gene_id "LOC115224291"; db_xref "GeneID:115224291"; gbkey "CDS"; gene "LOC115224291"; ID ""; gene_name "LOC115224291"; transcript_id "XM_036513237.1"; product "A-kinase anchor protein 10, mitochondrial-like isoform X4"; protein_id "XP_036369130.1"; exon_number "4";
NC_043021.1	Gnomon	CDS	25043719	25043817	.	+	2	gene_id "LOC115224291"; db_xref "GeneID:115224291"; gbkey "CDS"; gene "LOC115224291"; ID ""; gene_name "LOC115224291"; transcript_id "XM_036513237.1"; product "A-kinase anchor protein 10, mitochondrial-like isoform X4"; protein_id "XP_036369130.1"; exon_number "5";
NC_043021.1	Gnomon	CDS	25045011	25045095	.	+	2	gene_id "LOC115224291"; db_xref "GeneID:115224291"; gbkey "CDS"; gene "LOC115224291"; ID ""; gene_name "LOC115224291"; transcript_id "XM_036513237.1"; product "A-kinase anchor protein 10, mitochondrial-like isoform X4"; protein_id "XP_036369130.1"; exon_number "6";
NC_043021.1	Gnomon	CDS	25047876	25047999	.	+	1	gene_id "LOC115224291"; db_xref "GeneID:115224291"; gbkey "CDS"; gene "LOC115224291"; ID ""; gene_name "LOC115224291"; transcript_id "XM_036513237.1"; product "A-kinase anchor protein 10, mitochondrial-like isoform X4"; protein_id "XP_036369130.1"; exon_number "7";
NC_043021.1	Gnomon	CDS	25050709	25050845	.	+	0	gene_id "LOC115224291"; db_xref "GeneID:115224291"; gbkey "CDS"; gene "LOC115224291"; ID ""; gene_name "LOC115224291"; transcript_id "XM_036513237.1"; product "A-kinase anchor protein 10, mitochondrial-like isoform X4"; protein_id "XP_036369130.1"; exon_number "8";
NC_043021.1	Gnomon	CDS	25051019	25051163	.	+	1	gene_id "LOC115224291"; db_xref "GeneID:115224291"; gbkey "CDS"; gene "LOC115224291"; ID ""; gene_name "LOC115224291"; transcript_id "XM_036513237.1"; product "A-kinase anchor protein 10, mitochondrial-like isoform X4"; protein_id "XP_036369130.1"; exon_number "9";
NC_043021.1	Gnomon	CDS	25054684	25054795	.	+	0	gene_id "LOC115224291"; db_xref "GeneID:115224291"; gbkey "CDS"; gene "LOC115224291"; ID ""; gene_name "LOC115224291"; transcript_id "XM_036513237.1"; product "A-kinase anchor protein 10, mitochondrial-like isoform X4"; protein_id "XP_036369130.1"; exon_number "10";
NC_043021.1	Gnomon	CDS	25055885	25056077	.	+	2	gene_id "LOC115224291"; db_xref "GeneID:115224291"; gbkey "CDS"; gene "LOC115224291"; ID ""; gene_name "LOC115224291"; transcript_id "XM_036513237.1"; product "A-kinase anchor protein 10, mitochondrial-like isoform X4"; protein_id "XP_036369130.1"; exon_number "11";
NC_043021.1	Gnomon	CDS	25056928	25057010	.	+	1	gene_id "LOC115224291"; db_xref "GeneID:115224291"; gbkey "CDS"; gene "LOC115224291"; ID ""; gene_name "LOC115224291"; transcript_id "XM_036513237.1"; product "A-kinase anchor protein 10, mitochondrial-like isoform X4"; protein_id "XP_036369130.1"; exon_number "12";
NC_043021.1	Gnomon	CDS	25057146	25057183	.	+	2	gene_id "LOC115224291"; db_xref "GeneID:115224291"; gbkey "CDS"; gene "LOC115224291"; ID ""; gene_name "LOC115224291"; transcript_id "XM_036513237.1"; product "A-kinase anchor protein 10, mitochondrial-like isoform X4"; protein_id "XP_036369130.1"; exon_number "13";
NC_043021.1	Gnomon	CDS	25060234	25060347	.	+	0	gene_id "LOC115224291"; db_xref "GeneID:115224291"; gbkey "CDS"; gene "LOC115224291"; ID ""; gene_name "LOC115224291"; transcript_id "XM_036513237.1"; product "A-kinase anchor protein 10, mitochondrial-like isoform X4"; protein_id "XP_036369130.1"; exon_number "14";
NC_043021.1	Gnomon	exon	25005511	25005804	.	+	.	gene_id "LOC115224291"; db_xref "GeneID:115224291"; gbkey "mRNA"; gene "LOC115224291"; ID ""; gene_name "LOC115224291"; transcript_id "XM_036513237.1"; product "A-kinase anchor protein 10, mitochondrial-like, transcript variant X4"; exon_number "1"; model_evidence "Supporting evidence includes similarity to: 5 Proteins, and 100% coverage of the annotated genomic feature by RNAseq alignments, including 17 samples with support for all annotated introns";
NC_043021.1	Gnomon	exon	25038953	25039039	.	+	.	gene_id "LOC115224291"; db_xref "GeneID:115224291"; gbkey "mRNA"; gene "LOC115224291"; ID ""; gene_name "LOC115224291"; transcript_id "XM_036513237.1"; product "A-kinase anchor protein 10, mitochondrial-like, transcript variant X4"; exon_number "2"; model_evidence "Supporting evidence includes similarity to: 5 Proteins, and 100% coverage of the annotated genomic feature by RNAseq alignments, including 17 samples with support for all annotated introns";
NC_043021.1	Gnomon	exon	25040471	25040560	.	+	.	gene_id "LOC115224291"; db_xref "GeneID:115224291"; gbkey "mRNA"; gene "LOC115224291"; ID ""; gene_name "LOC115224291"; transcript_id "XM_036513237.1"; product "A-kinase anchor protein 10, mitochondrial-like, transcript variant X4"; exon_number "3"; model_evidence "Supporting evidence includes similarity to: 5 Proteins, and 100% coverage of the annotated genomic feature by RNAseq alignments, including 17 samples with support for all annotated introns";
NC_043021.1	Gnomon	exon	25042023	25042976	.	+	.	gene_id "LOC115224291"; db_xref "GeneID:115224291"; gbkey "mRNA"; gene "LOC115224291"; ID ""; gene_name "LOC115224291"; transcript_id "XM_036513237.1"; product "A-kinase anchor protein 10, mitochondrial-like, transcript variant X4"; exon_number "4"; model_evidence "Supporting evidence includes similarity to: 5 Proteins, and 100% coverage of the annotated genomic feature by RNAseq alignments, including 17 samples with support for all annotated introns";
NC_043021.1	Gnomon	exon	25043719	25043817	.	+	.	gene_id "LOC115224291"; db_xref "GeneID:115224291"; gbkey "mRNA"; gene "LOC115224291"; ID ""; gene_name "LOC115224291"; transcript_id "XM_036513237.1"; product "A-kinase anchor protein 10, mitochondrial-like, transcript variant X4"; exon_number "5"; model_evidence "Supporting evidence includes similarity to: 5 Proteins, and 100% coverage of the annotated genomic feature by RNAseq alignments, including 17 samples with support for all annotated introns";
NC_043021.1	Gnomon	exon	25045011	25045095	.	+	.	gene_id "LOC115224291"; db_xref "GeneID:115224291"; gbkey "mRNA"; gene "LOC115224291"; ID ""; gene_name "LOC115224291"; transcript_id "XM_036513237.1"; product "A-kinase anchor protein 10, mitochondrial-like, transcript variant X4"; exon_number "6"; model_evidence "Supporting evidence includes similarity to: 5 Proteins, and 100% coverage of the annotated genomic feature by RNAseq alignments, including 17 samples with support for all annotated introns";
NC_043021.1	Gnomon	exon	25047876	25047999	.	+	.	gene_id "LOC115224291"; db_xref "GeneID:115224291"; gbkey "mRNA"; gene "LOC115224291"; ID ""; gene_name "LOC115224291"; transcript_id "XM_036513237.1"; product "A-kinase anchor protein 10, mitochondrial-like, transcript variant X4"; exon_number "7"; model_evidence "Supporting evidence includes similarity to: 5 Proteins, and 100% coverage of the annotated genomic feature by RNAseq alignments, including 17 samples with support for all annotated introns";
NC_043021.1	Gnomon	exon	25050709	25050845	.	+	.	gene_id "LOC115224291"; db_xref "GeneID:115224291"; gbkey "mRNA"; gene "LOC115224291"; ID ""; gene_name "LOC115224291"; transcript_id "XM_036513237.1"; product "A-kinase anchor protein 10, mitochondrial-like, transcript variant X4"; exon_number "8"; model_evidence "Supporting evidence includes similarity to: 5 Proteins, and 100% coverage of the annotated genomic feature by RNAseq alignments, including 17 samples with support for all annotated introns";
NC_043021.1	Gnomon	exon	25051019	25051163	.	+	.	gene_id "LOC115224291"; db_xref "GeneID:115224291"; gbkey "mRNA"; gene "LOC115224291"; ID ""; gene_name "LOC115224291"; transcript_id "XM_036513237.1"; product "A-kinase anchor protein 10, mitochondrial-like, transcript variant X4"; exon_number "9"; model_evidence "Supporting evidence includes similarity to: 5 Proteins, and 100% coverage of the annotated genomic feature by RNAseq alignments, including 17 samples with support for all annotated introns";
NC_043021.1	Gnomon	exon	25054684	25054795	.	+	.	gene_id "LOC115224291"; db_xref "GeneID:115224291"; gbkey "mRNA"; gene "LOC115224291"; ID ""; gene_name "LOC115224291"; transcript_id "XM_036513237.1"; product "A-kinase anchor protein 10, mitochondrial-like, transcript variant X4"; exon_number "10"; model_evidence "Supporting evidence includes similarity to: 5 Proteins, and 100% coverage of the annotated genomic feature by RNAseq alignments, including 17 samples with support for all annotated introns";
NC_043021.1	Gnomon	exon	25055885	25056077	.	+	.	gene_id "LOC115224291"; db_xref "GeneID:115224291"; gbkey "mRNA"; gene "LOC115224291"; ID ""; gene_name "LOC115224291"; transcript_id "XM_036513237.1"; product "A-kinase anchor protein 10, mitochondrial-like, transcript variant X4"; exon_number "11"; model_evidence "Supporting evidence includes similarity to: 5 Proteins, and 100% coverage of the annotated genomic feature by RNAseq alignments, including 17 samples with support for all annotated introns";
NC_043021.1	Gnomon	exon	25056928	25057010	.	+	.	gene_id "LOC115224291"; db_xref "GeneID:115224291"; gbkey "mRNA"; gene "LOC115224291"; ID ""; gene_name "LOC115224291"; transcript_id "XM_036513237.1"; product "A-kinase anchor protein 10, mitochondrial-like, transcript variant X4"; exon_number "12"; model_evidence "Supporting evidence includes similarity to: 5 Proteins, and 100% coverage of the annotated genomic feature by RNAseq alignments, including 17 samples with support for all annotated introns";
NC_043021.1	Gnomon	exon	25057146	25057183	.	+	.	gene_id "LOC115224291"; db_xref "GeneID:115224291"; gbkey "mRNA"; gene "LOC115224291"; ID ""; gene_name "LOC115224291"; transcript_id "XM_036513237.1"; product "A-kinase anchor protein 10, mitochondrial-like, transcript variant X4"; exon_number "13"; model_evidence "Supporting evidence includes similarity to: 5 Proteins, and 100% coverage of the annotated genomic feature by RNAseq alignments, including 17 samples with support for all annotated introns";
NC_043021.1	Gnomon	exon	25060234	25060371	.	+	.	gene_id "LOC115224291"; db_xref "GeneID:115224291"; gbkey "mRNA"; gene "LOC115224291"; ID ""; gene_name "LOC115224291"; transcript_id "XM_036513237.1"; product "A-kinase anchor protein 10, mitochondrial-like, transcript variant X4"; exon_number "14"; model_evidence "Supporting evidence includes similarity to: 5 Proteins, and 100% coverage of the annotated genomic feature by RNAseq alignments, including 17 samples with support for all annotated introns";
NC_043021.1	Gnomon	exon	25063558	25063654	.	+	.	gene_id "LOC115224291"; db_xref "GeneID:115224291"; gbkey "mRNA"; gene "LOC115224291"; ID ""; gene_name "LOC115224291"; transcript_id "XM_036513237.1"; product "A-kinase anchor protein 10, mitochondrial-like, transcript variant X4"; exon_number "15"; model_evidence "Supporting evidence includes similarity to: 5 Proteins, and 100% coverage of the annotated genomic feature by RNAseq alignments, including 17 samples with support for all annotated introns";
NC_043021.1	Gnomon	start_codon	25005780	25005782	.	+	0	gene_id "LOC115224291"; db_xref "GeneID:115224291"; gbkey "CDS"; gene "LOC115224291"; ID ""; gene_name "LOC115224291"; transcript_id "XM_036513237.1"; product "A-kinase anchor protein 10, mitochondrial-like isoform X4"; protein_id "XP_036369130.1"; exon_number "1";
NC_043021.1	Gnomon	stop_codon	25060348	25060350	.	+	0	gene_id "LOC115224291"; db_xref "GeneID:115224291"; gbkey "CDS"; gene "LOC115224291"; ID ""; gene_name "LOC115224291"; transcript_id "XM_036513237.1"; product "A-kinase anchor protein 10, mitochondrial-like isoform X4"; protein_id "XP_036369130.1"; exon_number "14";
NC_043021.1	Gnomon	gene	2144001	2168248	.	-	.	gene_id "LOC115224292"; db_xref "GeneID:115224292"; gbkey "Gene"; gene "LOC115224292"; gene_biotype "protein_coding"; ID ""; gene_name "LOC115224292";
NC_043021.1	Gnomon~Covext	transcript	2144001	2168235	.	-	.	gene_id "LOC115224292"; ID "XM_029795118.2"; gene_name "LOC115224292"; transcript_id "Covext~XM_029795118.2";
NC_043021.1	Covext	exon	2144003	2144534	.	-	.	gene_id "LOC115224292"; db_xref "GeneID:115224292"; gbkey "mRNA"; gene "LOC115224292"; ID ""; gene_name "LOC115224292"; transcript_id "Covext~XM_029795118.2"; product "aladin"; exon_number "16"; model_evidence "Supporting evidence includes similarity to: 6 Proteins, and 100% coverage of the annotated genomic feature by RNAseq alignments, including 42 samples with support for all annotated introns";
NC_043021.1	Covext	exon	2146384	2146468	.	-	.	gene_id "LOC115224292"; db_xref "GeneID:115224292"; gbkey "mRNA"; gene "LOC115224292"; ID ""; gene_name "LOC115224292"; transcript_id "Covext~XM_029795118.2"; product "aladin"; exon_number "15"; model_evidence "Supporting evidence includes similarity to: 6 Proteins, and 100% coverage of the annotated genomic feature by RNAseq alignments, including 42 samples with support for all annotated introns";
NC_043021.1	Covext	exon	2147870	2147945	.	-	.	gene_id "LOC115224292"; db_xref "GeneID:115224292"; gbkey "mRNA"; gene "LOC115224292"; ID ""; gene_name "LOC115224292"; transcript_id "Covext~XM_029795118.2"; product "aladin"; exon_number "14"; model_evidence "Supporting evidence includes similarity to: 6 Proteins, and 100% coverage of the annotated genomic feature by RNAseq alignments, including 42 samples with support for all annotated introns";
NC_043021.1	Covext	exon	2148473	2148540	.	-	.	gene_id "LOC115224292"; db_xref "GeneID:115224292"; gbkey "mRNA"; gene "LOC115224292"; ID ""; gene_name "LOC115224292"; transcript_id "Covext~XM_029795118.2"; product "aladin"; exon_number "13"; model_evidence "Supporting evidence includes similarity to: 6 Proteins, and 100% coverage of the annotated genomic feature by RNAseq alignments, including 42 samples with support for all annotated introns";
NC_043021.1	Covext	exon	2151437	2151618	.	-	.	gene_id "LOC115224292"; db_xref "GeneID:115224292"; gbkey "mRNA"; gene "LOC115224292"; ID ""; gene_name "LOC115224292"; transcript_id "Covext~XM_029795118.2"; product "aladin"; exon_number "12"; model_evidence "Supporting evidence includes similarity to: 6 Proteins, and 100% coverage of the annotated genomic feature by RNAseq alignments, including 42 samples with support for all annotated introns";
NC_043021.1	Covext	exon	2153233	2153293	.	-	.	gene_id "LOC115224292"; db_xref "GeneID:115224292"; gbkey "mRNA"; gene "LOC115224292"; ID ""; gene_name "LOC115224292"; transcript_id "Covext~XM_029795118.2"; product "aladin"; exon_number "11"; model_evidence "Supporting evidence includes similarity to: 6 Proteins, and 100% coverage of the annotated genomic feature by RNAseq alignments, including 42 samples with support for all annotated introns";
NC_043021.1	Covext	exon	2154679	2154803	.	-	.	gene_id "LOC115224292"; db_xref "GeneID:115224292"; gbkey "mRNA"; gene "LOC115224292"; ID ""; gene_name "LOC115224292"; transcript_id "Covext~XM_029795118.2"; product "aladin"; exon_number "10"; model_evidence "Supporting evidence includes similarity to: 6 Proteins, and 100% coverage of the annotated genomic feature by RNAseq alignments, including 42 samples with support for all annotated introns";
NC_043021.1	Covext	exon	2156801	2156921	.	-	.	gene_id "LOC115224292"; db_xref "GeneID:115224292"; gbkey "mRNA"; gene "LOC115224292"; ID ""; gene_name "LOC115224292"; transcript_id "Covext~XM_029795118.2"; product "aladin"; exon_number "9"; model_evidence "Supporting evidence includes similarity to: 6 Proteins, and 100% coverage of the annotated genomic feature by RNAseq alignments, including 42 samples with support for all annotated introns";
NC_043021.1	Covext	exon	2157347	2157430	.	-	.	gene_id "LOC115224292"; db_xref "GeneID:115224292"; gbkey "mRNA"; gene "LOC115224292"; ID ""; gene_name "LOC115224292"; transcript_id "Covext~XM_029795118.2"; product "aladin"; exon_number "8"; model_evidence "Supporting evidence includes similarity to: 6 Proteins, and 100% coverage of the annotated genomic feature by RNAseq alignments, including 42 samples with support for all annotated introns";
NC_043021.1	Covext	exon	2158394	2158552	.	-	.	gene_id "LOC115224292"; db_xref "GeneID:115224292"; gbkey "mRNA"; gene "LOC115224292"; ID ""; gene_name "LOC115224292"; transcript_id "Covext~XM_029795118.2"; product "aladin"; exon_number "7"; model_evidence "Supporting evidence includes similarity to: 6 Proteins, and 100% coverage of the annotated genomic feature by RNAseq alignments, including 42 samples with support for all annotated introns";
NC_043021.1	Covext	exon	2158970	2159016	.	-	.	gene_id "LOC115224292"; db_xref "GeneID:115224292"; gbkey "mRNA"; gene "LOC115224292"; ID ""; gene_name "LOC115224292"; transcript_id "Covext~XM_029795118.2"; product "aladin"; exon_number "6"; model_evidence "Supporting evidence includes similarity to: 6 Proteins, and 100% coverage of the annotated genomic feature by RNAseq alignments, including 42 samples with support for all annotated introns";
NC_043021.1	Covext	exon	2160936	2161024	.	-	.	gene_id "LOC115224292"; db_xref "GeneID:115224292"; gbkey "mRNA"; gene "LOC115224292"; ID ""; gene_name "LOC115224292"; transcript_id "Covext~XM_029795118.2"; product "aladin"; exon_number "5"; model_evidence "Supporting evidence includes similarity to: 6 Proteins, and 100% coverage of the annotated genomic feature by RNAseq alignments, including 42 samples with support for all annotated introns";
NC_043021.1	Covext	exon	2162110	2162162	.	-	.	gene_id "LOC115224292"; db_xref "GeneID:115224292"; gbkey "mRNA"; gene "LOC115224292"; ID ""; gene_name "LOC115224292"; transcript_id "Covext~XM_029795118.2"; product "aladin"; exon_number "4"; model_evidence "Supporting evidence includes similarity to: 6 Proteins, and 100% coverage of the annotated genomic feature by RNAseq alignments, including 42 samples with support for all annotated introns";
NC_043021.1	Covext	exon	2163613	2163731	.	-	.	gene_id "LOC115224292"; db_xref "GeneID:115224292"; gbkey "mRNA"; gene "LOC115224292"; ID ""; gene_name "LOC115224292"; transcript_id "Covext~XM_029795118.2"; product "aladin"; exon_number "3"; model_evidence "Supporting evidence includes similarity to: 6 Proteins, and 100% coverage of the annotated genomic feature by RNAseq alignments, including 42 samples with support for all annotated introns";
NC_043021.1	Covext	exon	2165482	2165593	.	-	.	gene_id "LOC115224292"; db_xref "GeneID:115224292"; gbkey "mRNA"; gene "LOC115224292"; ID ""; gene_name "LOC115224292"; transcript_id "Covext~XM_029795118.2"; product "aladin"; exon_number "2"; model_evidence "Supporting evidence includes similarity to: 6 Proteins, and 100% coverage of the annotated genomic feature by RNAseq alignments, including 42 samples with support for all annotated introns";
NC_043021.1	Covext	exon	2168100	2168235	.	-	.	gene_id "LOC115224292"; db_xref "GeneID:115224292"; gbkey "mRNA"; gene "LOC115224292"; ID ""; gene_name "LOC115224292"; transcript_id "Covext~XM_029795118.2"; product "aladin"; exon_number "1"; model_evidence "Supporting evidence includes similarity to: 6 Proteins, and 100% coverage of the annotated genomic feature by RNAseq alignments, including 42 samples with support for all annotated introns";
NC_043021.1	Covext	exon	2144001	2144534	.	-	.	gene_id "LOC115224292"; db_xref "GeneID:115224292"; gbkey "mRNA"; gene "LOC115224292"; ID ""; gene_name "LOC115224292"; transcript_id "Covext~XM_029795118.2"; product "aladin"; exon_number "16"; model_evidence "Supporting evidence includes similarity to: 6 Proteins, and 100% coverage of the annotated genomic feature by RNAseq alignments, including 42 samples with support for all annotated introns"; three_prime_ext "2";
NC_043021.1	PBRI	transcript	2144006	2167925	.	-	.	gene_id "LOC115224292"; ID ""; gene_name "LOC115224292"; transcript_id "G55239.2"; uniq_trans_id "G55239.2";
NC_043021.1	PBRI	exon	2144006	2144534	.	-	.	gene_id "LOC115224292"; ID ""; gene_name "LOC115224292"; transcript_id "G55239.2"; exon_number "16"; uniq_trans_id "G55239.2";
NC_043021.1	PBRI	exon	2146384	2146468	.	-	.	gene_id "LOC115224292"; ID ""; gene_name "LOC115224292"; transcript_id "G55239.2"; exon_number "15"; uniq_trans_id "G55239.2";
NC_043021.1	PBRI	exon	2147870	2147945	.	-	.	gene_id "LOC115224292"; ID ""; gene_name "LOC115224292"; transcript_id "G55239.2"; exon_number "14"; uniq_trans_id "G55239.2";
NC_043021.1	PBRI	exon	2148473	2148540	.	-	.	gene_id "LOC115224292"; ID ""; gene_name "LOC115224292"; transcript_id "G55239.2"; exon_number "13"; uniq_trans_id "G55239.2";
NC_043021.1	PBRI	exon	2151437	2151618	.	-	.	gene_id "LOC115224292"; ID ""; gene_name "LOC115224292"; transcript_id "G55239.2"; exon_number "12"; uniq_trans_id "G55239.2";
NC_043021.1	PBRI	exon	2153233	2153293	.	-	.	gene_id "LOC115224292"; ID ""; gene_name "LOC115224292"; transcript_id "G55239.2"; exon_number "11"; uniq_trans_id "G55239.2";
NC_043021.1	PBRI	exon	2154679	2154803	.	-	.	gene_id "LOC115224292"; ID ""; gene_name "LOC115224292"; transcript_id "G55239.2"; exon_number "10"; uniq_trans_id "G55239.2";
NC_043021.1	PBRI	exon	2156801	2156921	.	-	.	gene_id "LOC115224292"; ID ""; gene_name "LOC115224292"; transcript_id "G55239.2"; exon_number "9"; uniq_trans_id "G55239.2";
NC_043021.1	PBRI	exon	2157347	2157430	.	-	.	gene_id "LOC115224292"; ID ""; gene_name "LOC115224292"; transcript_id "G55239.2"; exon_number "8"; uniq_trans_id "G55239.2";
NC_043021.1	PBRI	exon	2158394	2158552	.	-	.	gene_id "LOC115224292"; ID ""; gene_name "LOC115224292"; transcript_id "G55239.2"; exon_number "7"; uniq_trans_id "G55239.2";
NC_043021.1	PBRI	exon	2158970	2159016	.	-	.	gene_id "LOC115224292"; ID ""; gene_name "LOC115224292"; transcript_id "G55239.2"; exon_number "6"; uniq_trans_id "G55239.2";
NC_043021.1	PBRI	exon	2160936	2161024	.	-	.	gene_id "LOC115224292"; ID ""; gene_name "LOC115224292"; transcript_id "G55239.2"; exon_number "5"; uniq_trans_id "G55239.2";
NC_043021.1	PBRI	exon	2162110	2162162	.	-	.	gene_id "LOC115224292"; ID ""; gene_name "LOC115224292"; transcript_id "G55239.2"; exon_number "4"; uniq_trans_id "G55239.2";
NC_043021.1	PBRI	exon	2163613	2163731	.	-	.	gene_id "LOC115224292"; ID ""; gene_name "LOC115224292"; transcript_id "G55239.2"; exon_number "3"; uniq_trans_id "G55239.2";
NC_043021.1	PBRI	exon	2165482	2165593	.	-	.	gene_id "LOC115224292"; ID ""; gene_name "LOC115224292"; transcript_id "G55239.2"; exon_number "2"; uniq_trans_id "G55239.2";
NC_043021.1	PBRI	exon	2167663	2167925	.	-	.	gene_id "LOC115224292"; ID ""; gene_name "LOC115224292"; transcript_id "G55239.2"; exon_number "1"; uniq_trans_id "G55239.2";
NC_043021.1	PBRI	transcript	2144006	2168248	.	-	.	gene_id "LOC115224292"; ID ""; gene_name "LOC115224292"; transcript_id "G55239.4"; uniq_trans_id "G55239.4";
NC_043021.1	PBRI	exon	2144006	2144534	.	-	.	gene_id "LOC115224292"; ID ""; gene_name "LOC115224292"; transcript_id "G55239.4"; exon_number "15"; uniq_trans_id "G55239.4";
NC_043021.1	PBRI	exon	2146384	2146468	.	-	.	gene_id "LOC115224292"; ID ""; gene_name "LOC115224292"; transcript_id "G55239.4"; exon_number "14"; uniq_trans_id "G55239.4";
NC_043021.1	PBRI	exon	2147870	2147945	.	-	.	gene_id "LOC115224292"; ID ""; gene_name "LOC115224292"; transcript_id "G55239.4"; exon_number "13"; uniq_trans_id "G55239.4";
NC_043021.1	PBRI	exon	2148473	2148540	.	-	.	gene_id "LOC115224292"; ID ""; gene_name "LOC115224292"; transcript_id "G55239.4"; exon_number "12"; uniq_trans_id "G55239.4";
NC_043021.1	PBRI	exon	2151437	2151618	.	-	.	gene_id "LOC115224292"; ID ""; gene_name "LOC115224292"; transcript_id "G55239.4"; exon_number "11"; uniq_trans_id "G55239.4";
NC_043021.1	PBRI	exon	2153233	2153293	.	-	.	gene_id "LOC115224292"; ID ""; gene_name "LOC115224292"; transcript_id "G55239.4"; exon_number "10"; uniq_trans_id "G55239.4";
NC_043021.1	PBRI	exon	2154679	2154803	.	-	.	gene_id "LOC115224292"; ID ""; gene_name "LOC115224292"; transcript_id "G55239.4"; exon_number "9"; uniq_trans_id "G55239.4";
NC_043021.1	PBRI	exon	2156801	2156921	.	-	.	gene_id "LOC115224292"; ID ""; gene_name "LOC115224292"; transcript_id "G55239.4"; exon_number "8"; uniq_trans_id "G55239.4";
NC_043021.1	PBRI	exon	2157347	2157430	.	-	.	gene_id "LOC115224292"; ID ""; gene_name "LOC115224292"; transcript_id "G55239.4"; exon_number "7"; uniq_trans_id "G55239.4";
NC_043021.1	PBRI	exon	2158394	2158552	.	-	.	gene_id "LOC115224292"; ID ""; gene_name "LOC115224292"; transcript_id "G55239.4"; exon_number "6"; uniq_trans_id "G55239.4";
NC_043021.1	PBRI	exon	2158970	2159016	.	-	.	gene_id "LOC115224292"; ID ""; gene_name "LOC115224292"; transcript_id "G55239.4"; exon_number "5"; uniq_trans_id "G55239.4";
NC_043021.1	PBRI	exon	2160936	2161024	.	-	.	gene_id "LOC115224292"; ID ""; gene_name "LOC115224292"; transcript_id "G55239.4"; exon_number "4"; uniq_trans_id "G55239.4";
NC_043021.1	PBRI	exon	2162110	2162162	.	-	.	gene_id "LOC115224292"; ID ""; gene_name "LOC115224292"; transcript_id "G55239.4"; exon_number "3"; uniq_trans_id "G55239.4";
NC_043021.1	PBRI	exon	2163613	2163731	.	-	.	gene_id "LOC115224292"; ID ""; gene_name "LOC115224292"; transcript_id "G55239.4"; exon_number "2"; uniq_trans_id "G55239.4";
NC_043021.1	PBRI	exon	2168100	2168248	.	-	.	gene_id "LOC115224292"; ID ""; gene_name "LOC115224292"; transcript_id "G55239.4"; exon_number "1"; uniq_trans_id "G55239.4";
NC_043021.1	Gnomon	transcript	2144003	2168235	.	-	.	gene_id "LOC115224292"; ID "XM_029795118.2"; gene_name "LOC115224292"; transcript_id "XM_029795118.2";
NC_043021.1	Gnomon	CDS	2144388	2144534	.	-	0	gene_id "LOC115224292"; db_xref "GeneID:115224292"; gbkey "CDS"; gene "LOC115224292"; ID ""; gene_name "LOC115224292"; transcript_id "XM_029795118.2"; product "aladin"; protein_id "XP_029650978.1"; exon_number "16";
NC_043021.1	Gnomon	CDS	2146384	2146468	.	-	1	gene_id "LOC115224292"; db_xref "GeneID:115224292"; gbkey "CDS"; gene "LOC115224292"; ID ""; gene_name "LOC115224292"; transcript_id "XM_029795118.2"; product "aladin"; protein_id "XP_029650978.1"; exon_number "15";
NC_043021.1	Gnomon	CDS	2147870	2147945	.	-	2	gene_id "LOC115224292"; db_xref "GeneID:115224292"; gbkey "CDS"; gene "LOC115224292"; ID ""; gene_name "LOC115224292"; transcript_id "XM_029795118.2"; product "aladin"; protein_id "XP_029650978.1"; exon_number "14";
NC_043021.1	Gnomon	CDS	2148473	2148540	.	-	1	gene_id "LOC115224292"; db_xref "GeneID:115224292"; gbkey "CDS"; gene "LOC115224292"; ID ""; gene_name "LOC115224292"; transcript_id "XM_029795118.2"; product "aladin"; protein_id "XP_029650978.1"; exon_number "13";
NC_043021.1	Gnomon	CDS	2151437	2151618	.	-	0	gene_id "LOC115224292"; db_xref "GeneID:115224292"; gbkey "CDS"; gene "LOC115224292"; ID ""; gene_name "LOC115224292"; transcript_id "XM_029795118.2"; product "aladin"; protein_id "XP_029650978.1"; exon_number "12";
NC_043021.1	Gnomon	CDS	2153233	2153293	.	-	1	gene_id "LOC115224292"; db_xref "GeneID:115224292"; gbkey "CDS"; gene "LOC115224292"; ID ""; gene_name "LOC115224292"; transcript_id "XM_029795118.2"; product "aladin"; protein_id "XP_029650978.1"; exon_number "11";
NC_043021.1	Gnomon	CDS	2154679	2154803	.	-	0	gene_id "LOC115224292"; db_xref "GeneID:115224292"; gbkey "CDS"; gene "LOC115224292"; ID ""; gene_name "LOC115224292"; transcript_id "XM_029795118.2"; product "aladin"; protein_id "XP_029650978.1"; exon_number "10";
NC_043021.1	Gnomon	CDS	2156801	2156921	.	-	1	gene_id "LOC115224292"; db_xref "GeneID:115224292"; gbkey "CDS"; gene "LOC115224292"; ID ""; gene_name "LOC115224292"; transcript_id "XM_029795118.2"; product "aladin"; protein_id "XP_029650978.1"; exon_number "9";
NC_043021.1	Gnomon	CDS	2157347	2157430	.	-	1	gene_id "LOC115224292"; db_xref "GeneID:115224292"; gbkey "CDS"; gene "LOC115224292"; ID ""; gene_name "LOC115224292"; transcript_id "XM_029795118.2"; product "aladin"; protein_id "XP_029650978.1"; exon_number "8";
NC_043021.1	Gnomon	CDS	2158394	2158552	.	-	1	gene_id "LOC115224292"; db_xref "GeneID:115224292"; gbkey "CDS"; gene "LOC115224292"; ID ""; gene_name "LOC115224292"; transcript_id "XM_029795118.2"; product "aladin"; protein_id "XP_029650978.1"; exon_number "7";
NC_043021.1	Gnomon	CDS	2158970	2159016	.	-	0	gene_id "LOC115224292"; db_xref "GeneID:115224292"; gbkey "CDS"; gene "LOC115224292"; ID ""; gene_name "LOC115224292"; transcript_id "XM_029795118.2"; product "aladin"; protein_id "XP_029650978.1"; exon_number "6";
NC_043021.1	Gnomon	CDS	2160936	2161024	.	-	2	gene_id "LOC115224292"; db_xref "GeneID:115224292"; gbkey "CDS"; gene "LOC115224292"; ID ""; gene_name "LOC115224292"; transcript_id "XM_029795118.2"; product "aladin"; protein_id "XP_029650978.1"; exon_number "5";
NC_043021.1	Gnomon	CDS	2162110	2162162	.	-	1	gene_id "LOC115224292"; db_xref "GeneID:115224292"; gbkey "CDS"; gene "LOC115224292"; ID ""; gene_name "LOC115224292"; transcript_id "XM_029795118.2"; product "aladin"; protein_id "XP_029650978.1"; exon_number "4";
NC_043021.1	Gnomon	CDS	2163613	2163731	.	-	0	gene_id "LOC115224292"; db_xref "GeneID:115224292"; gbkey "CDS"; gene "LOC115224292"; ID ""; gene_name "LOC115224292"; transcript_id "XM_029795118.2"; product "aladin"; protein_id "XP_029650978.1"; exon_number "3";
NC_043021.1	Gnomon	CDS	2165482	2165592	.	-	0	gene_id "LOC115224292"; db_xref "GeneID:115224292"; gbkey "CDS"; gene "LOC115224292"; ID ""; gene_name "LOC115224292"; transcript_id "XM_029795118.2"; product "aladin"; protein_id "XP_029650978.1"; exon_number "2";
NC_043021.1	Gnomon	exon	2144003	2144534	.	-	.	gene_id "LOC115224292"; db_xref "GeneID:115224292"; gbkey "mRNA"; gene "LOC115224292"; ID ""; gene_name "LOC115224292"; transcript_id "XM_029795118.2"; product "aladin"; exon_number "16"; model_evidence "Supporting evidence includes similarity to: 6 Proteins, and 100% coverage of the annotated genomic feature by RNAseq alignments, including 42 samples with support for all annotated introns";
NC_043021.1	Gnomon	exon	2146384	2146468	.	-	.	gene_id "LOC115224292"; db_xref "GeneID:115224292"; gbkey "mRNA"; gene "LOC115224292"; ID ""; gene_name "LOC115224292"; transcript_id "XM_029795118.2"; product "aladin"; exon_number "15"; model_evidence "Supporting evidence includes similarity to: 6 Proteins, and 100% coverage of the annotated genomic feature by RNAseq alignments, including 42 samples with support for all annotated introns";
NC_043021.1	Gnomon	exon	2147870	2147945	.	-	.	gene_id "LOC115224292"; db_xref "GeneID:115224292"; gbkey "mRNA"; gene "LOC115224292"; ID ""; gene_name "LOC115224292"; transcript_id "XM_029795118.2"; product "aladin"; exon_number "14"; model_evidence "Supporting evidence includes similarity to: 6 Proteins, and 100% coverage of the annotated genomic feature by RNAseq alignments, including 42 samples with support for all annotated introns";
NC_043021.1	Gnomon	exon	2148473	2148540	.	-	.	gene_id "LOC115224292"; db_xref "GeneID:115224292"; gbkey "mRNA"; gene "LOC115224292"; ID ""; gene_name "LOC115224292"; transcript_id "XM_029795118.2"; product "aladin"; exon_number "13"; model_evidence "Supporting evidence includes similarity to: 6 Proteins, and 100% coverage of the annotated genomic feature by RNAseq alignments, including 42 samples with support for all annotated introns";
NC_043021.1	Gnomon	exon	2151437	2151618	.	-	.	gene_id "LOC115224292"; db_xref "GeneID:115224292"; gbkey "mRNA"; gene "LOC115224292"; ID ""; gene_name "LOC115224292"; transcript_id "XM_029795118.2"; product "aladin"; exon_number "12"; model_evidence "Supporting evidence includes similarity to: 6 Proteins, and 100% coverage of the annotated genomic feature by RNAseq alignments, including 42 samples with support for all annotated introns";
NC_043021.1	Gnomon	exon	2153233	2153293	.	-	.	gene_id "LOC115224292"; db_xref "GeneID:115224292"; gbkey "mRNA"; gene "LOC115224292"; ID ""; gene_name "LOC115224292"; transcript_id "XM_029795118.2"; product "aladin"; exon_number "11"; model_evidence "Supporting evidence includes similarity to: 6 Proteins, and 100% coverage of the annotated genomic feature by RNAseq alignments, including 42 samples with support for all annotated introns";
NC_043021.1	Gnomon	exon	2154679	2154803	.	-	.	gene_id "LOC115224292"; db_xref "GeneID:115224292"; gbkey "mRNA"; gene "LOC115224292"; ID ""; gene_name "LOC115224292"; transcript_id "XM_029795118.2"; product "aladin"; exon_number "10"; model_evidence "Supporting evidence includes similarity to: 6 Proteins, and 100% coverage of the annotated genomic feature by RNAseq alignments, including 42 samples with support for all annotated introns";
NC_043021.1	Gnomon	exon	2156801	2156921	.	-	.	gene_id "LOC115224292"; db_xref "GeneID:115224292"; gbkey "mRNA"; gene "LOC115224292"; ID ""; gene_name "LOC115224292"; transcript_id "XM_029795118.2"; product "aladin"; exon_number "9"; model_evidence "Supporting evidence includes similarity to: 6 Proteins, and 100% coverage of the annotated genomic feature by RNAseq alignments, including 42 samples with support for all annotated introns";
NC_043021.1	Gnomon	exon	2157347	2157430	.	-	.	gene_id "LOC115224292"; db_xref "GeneID:115224292"; gbkey "mRNA"; gene "LOC115224292"; ID ""; gene_name "LOC115224292"; transcript_id "XM_029795118.2"; product "aladin"; exon_number "8"; model_evidence "Supporting evidence includes similarity to: 6 Proteins, and 100% coverage of the annotated genomic feature by RNAseq alignments, including 42 samples with support for all annotated introns";
NC_043021.1	Gnomon	exon	2158394	2158552	.	-	.	gene_id "LOC115224292"; db_xref "GeneID:115224292"; gbkey "mRNA"; gene "LOC115224292"; ID ""; gene_name "LOC115224292"; transcript_id "XM_029795118.2"; product "aladin"; exon_number "7"; model_evidence "Supporting evidence includes similarity to: 6 Proteins, and 100% coverage of the annotated genomic feature by RNAseq alignments, including 42 samples with support for all annotated introns";
NC_043021.1	Gnomon	exon	2158970	2159016	.	-	.	gene_id "LOC115224292"; db_xref "GeneID:115224292"; gbkey "mRNA"; gene "LOC115224292"; ID ""; gene_name "LOC115224292"; transcript_id "XM_029795118.2"; product "aladin"; exon_number "6"; model_evidence "Supporting evidence includes similarity to: 6 Proteins, and 100% coverage of the annotated genomic feature by RNAseq alignments, including 42 samples with support for all annotated introns";
NC_043021.1	Gnomon	exon	2160936	2161024	.	-	.	gene_id "LOC115224292"; db_xref "GeneID:115224292"; gbkey "mRNA"; gene "LOC115224292"; ID ""; gene_name "LOC115224292"; transcript_id "XM_029795118.2"; product "aladin"; exon_number "5"; model_evidence "Supporting evidence includes similarity to: 6 Proteins, and 100% coverage of the annotated genomic feature by RNAseq alignments, including 42 samples with support for all annotated introns";
NC_043021.1	Gnomon	exon	2162110	2162162	.	-	.	gene_id "LOC115224292"; db_xref "GeneID:115224292"; gbkey "mRNA"; gene "LOC115224292"; ID ""; gene_name "LOC115224292"; transcript_id "XM_029795118.2"; product "aladin"; exon_number "4"; model_evidence "Supporting evidence includes similarity to: 6 Proteins, and 100% coverage of the annotated genomic feature by RNAseq alignments, including 42 samples with support for all annotated introns";
NC_043021.1	Gnomon	exon	2163613	2163731	.	-	.	gene_id "LOC115224292"; db_xref "GeneID:115224292"; gbkey "mRNA"; gene "LOC115224292"; ID ""; gene_name "LOC115224292"; transcript_id "XM_029795118.2"; product "aladin"; exon_number "3"; model_evidence "Supporting evidence includes similarity to: 6 Proteins, and 100% coverage of the annotated genomic feature by RNAseq alignments, including 42 samples with support for all annotated introns";
NC_043021.1	Gnomon	exon	2165482	2165593	.	-	.	gene_id "LOC115224292"; db_xref "GeneID:115224292"; gbkey "mRNA"; gene "LOC115224292"; ID ""; gene_name "LOC115224292"; transcript_id "XM_029795118.2"; product "aladin"; exon_number "2"; model_evidence "Supporting evidence includes similarity to: 6 Proteins, and 100% coverage of the annotated genomic feature by RNAseq alignments, including 42 samples with support for all annotated introns";
NC_043021.1	Gnomon	exon	2168100	2168235	.	-	.	gene_id "LOC115224292"; db_xref "GeneID:115224292"; gbkey "mRNA"; gene "LOC115224292"; ID ""; gene_name "LOC115224292"; transcript_id "XM_029795118.2"; product "aladin"; exon_number "1"; model_evidence "Supporting evidence includes similarity to: 6 Proteins, and 100% coverage of the annotated genomic feature by RNAseq alignments, including 42 samples with support for all annotated introns";
NC_043021.1	Gnomon	start_codon	2165590	2165592	.	-	0	gene_id "LOC115224292"; db_xref "GeneID:115224292"; gbkey "CDS"; gene "LOC115224292"; ID ""; gene_name "LOC115224292"; transcript_id "XM_029795118.2"; product "aladin"; protein_id "XP_029650978.1"; exon_number "2";
NC_043021.1	Gnomon	stop_codon	2144385	2144387	.	-	0	gene_id "LOC115224292"; db_xref "GeneID:115224292"; gbkey "CDS"; gene "LOC115224292"; ID ""; gene_name "LOC115224292"; transcript_id "XM_029795118.2"; product "aladin"; protein_id "XP_029650978.1"; exon_number "16";
NC_043021.1	Gnomon	gene	7260519	7300563	.	-	.	gene_id "LOC115224293"; db_xref "GeneID:115224293"; gbkey "Gene"; gene "LOC115224293"; gene_biotype "protein_coding"; ID ""; gene_name "LOC115224293";
NC_043021.1	Gnomon~FLAMseq	transcript	7260519	7300563	.	-	.	gene_id "LOC115224293"; ID "XM_029795119.2"; gene_name "LOC115224293"; transcript_id "FLAMseq_ext~XM_029795119.2"; three_prime_ext "4991";
NC_043021.1	Gnomon~FLAMseq	exon	7265510	7265975	.	-	.	gene_id "LOC115224293"; db_xref "GeneID:115224293"; gbkey "mRNA"; gene "LOC115224293"; ID ""; gene_name "LOC115224293"; transcript_id "FLAMseq_ext~XM_029795119.2"; product "cytochrome P450 2J5-like"; exon_number "4"; model_evidence "Supporting evidence includes similarity to: 52 Proteins, and 100% coverage of the annotated genomic feature by RNAseq alignments, including 17 samples with support for all annotated introns";
NC_043021.1	Gnomon~FLAMseq	exon	7266852	7267295	.	-	.	gene_id "LOC115224293"; db_xref "GeneID:115224293"; gbkey "mRNA"; gene "LOC115224293"; ID ""; gene_name "LOC115224293"; transcript_id "FLAMseq_ext~XM_029795119.2"; product "cytochrome P450 2J5-like"; exon_number "3"; model_evidence "Supporting evidence includes similarity to: 52 Proteins, and 100% coverage of the annotated genomic feature by RNAseq alignments, including 17 samples with support for all annotated introns";
NC_043021.1	Gnomon~FLAMseq	exon	7270880	7271401	.	-	.	gene_id "LOC115224293"; db_xref "GeneID:115224293"; gbkey "mRNA"; gene "LOC115224293"; ID ""; gene_name "LOC115224293"; transcript_id "FLAMseq_ext~XM_029795119.2"; product "cytochrome P450 2J5-like"; exon_number "2"; model_evidence "Supporting evidence includes similarity to: 52 Proteins, and 100% coverage of the annotated genomic feature by RNAseq alignments, including 17 samples with support for all annotated introns";
NC_043021.1	Gnomon~FLAMseq	exon	7299324	7300563	.	-	.	gene_id "LOC115224293"; db_xref "GeneID:115224293"; gbkey "mRNA"; gene "LOC115224293"; ID ""; gene_name "LOC115224293"; transcript_id "FLAMseq_ext~XM_029795119.2"; product "cytochrome P450 2J5-like"; exon_number "1"; model_evidence "Supporting evidence includes similarity to: 52 Proteins, and 100% coverage of the annotated genomic feature by RNAseq alignments, including 17 samples with support for all annotated introns";
NC_043021.1	Gnomon~FLAMseq	exon	7260519	7265975	.	-	.	gene_id "LOC115224293"; db_xref "GeneID:115224293"; gbkey "mRNA"; gene "LOC115224293"; ID ""; gene_name "LOC115224293"; transcript_id "FLAMseq_ext~XM_029795119.2"; product ""; exon_number "4"; model_evidence "Supporting evidence includes similarity to: 52 Proteins, and 100% coverage of the annotated genomic feature by RNAseq alignments"; three_prime_ext "4991";
NC_043021.1	Gnomon	transcript	7265510	7300563	.	-	.	gene_id "LOC115224293"; ID "XM_029795119.2"; gene_name "LOC115224293"; transcript_id "XM_029795119.2";
NC_043021.1	Gnomon	CDS	7265794	7265975	.	-	2	gene_id "LOC115224293"; db_xref "GeneID:115224293"; gbkey "CDS"; gene "LOC115224293"; ID ""; gene_name "LOC115224293"; transcript_id "XM_029795119.2"; product "cytochrome P450 2J5-like"; protein_id "XP_029650979.1"; exon_number "4";
NC_043021.1	Gnomon	CDS	7266852	7267295	.	-	2	gene_id "LOC115224293"; db_xref "GeneID:115224293"; gbkey "CDS"; gene "LOC115224293"; ID ""; gene_name "LOC115224293"; transcript_id "XM_029795119.2"; product "cytochrome P450 2J5-like"; protein_id "XP_029650979.1"; exon_number "3";
NC_043021.1	Gnomon	CDS	7270880	7271401	.	-	2	gene_id "LOC115224293"; db_xref "GeneID:115224293"; gbkey "CDS"; gene "LOC115224293"; ID ""; gene_name "LOC115224293"; transcript_id "XM_029795119.2"; product "cytochrome P450 2J5-like"; protein_id "XP_029650979.1"; exon_number "2";
NC_043021.1	Gnomon	CDS	7299324	7299834	.	-	0	gene_id "LOC115224293"; db_xref "GeneID:115224293"; gbkey "CDS"; gene "LOC115224293"; ID ""; gene_name "LOC115224293"; transcript_id "XM_029795119.2"; product "cytochrome P450 2J5-like"; protein_id "XP_029650979.1"; exon_number "1";
NC_043021.1	Gnomon	exon	7265510	7265975	.	-	.	gene_id "LOC115224293"; db_xref "GeneID:115224293"; gbkey "mRNA"; gene "LOC115224293"; ID ""; gene_name "LOC115224293"; transcript_id "XM_029795119.2"; product "cytochrome P450 2J5-like"; exon_number "4"; model_evidence "Supporting evidence includes similarity to: 52 Proteins, and 100% coverage of the annotated genomic feature by RNAseq alignments, including 17 samples with support for all annotated introns";
NC_043021.1	Gnomon	exon	7266852	7267295	.	-	.	gene_id "LOC115224293"; db_xref "GeneID:115224293"; gbkey "mRNA"; gene "LOC115224293"; ID ""; gene_name "LOC115224293"; transcript_id "XM_029795119.2"; product "cytochrome P450 2J5-like"; exon_number "3"; model_evidence "Supporting evidence includes similarity to: 52 Proteins, and 100% coverage of the annotated genomic feature by RNAseq alignments, including 17 samples with support for all annotated introns";
NC_043021.1	Gnomon	exon	7270880	7271401	.	-	.	gene_id "LOC115224293"; db_xref "GeneID:115224293"; gbkey "mRNA"; gene "LOC115224293"; ID ""; gene_name "LOC115224293"; transcript_id "XM_029795119.2"; product "cytochrome P450 2J5-like"; exon_number "2"; model_evidence "Supporting evidence includes similarity to: 52 Proteins, and 100% coverage of the annotated genomic feature by RNAseq alignments, including 17 samples with support for all annotated introns";
NC_043021.1	Gnomon	exon	7299324	7300563	.	-	.	gene_id "LOC115224293"; db_xref "GeneID:115224293"; gbkey "mRNA"; gene "LOC115224293"; ID ""; gene_name "LOC115224293"; transcript_id "XM_029795119.2"; product "cytochrome P450 2J5-like"; exon_number "1"; model_evidence "Supporting evidence includes similarity to: 52 Proteins, and 100% coverage of the annotated genomic feature by RNAseq alignments, including 17 samples with support for all annotated introns";
NC_043021.1	Gnomon	start_codon	7299832	7299834	.	-	0	gene_id "LOC115224293"; db_xref "GeneID:115224293"; gbkey "CDS"; gene "LOC115224293"; ID ""; gene_name "LOC115224293"; transcript_id "XM_029795119.2"; product "cytochrome P450 2J5-like"; protein_id "XP_029650979.1"; exon_number "1";
NC_043021.1	Gnomon	stop_codon	7265791	7265793	.	-	0	gene_id "LOC115224293"; db_xref "GeneID:115224293"; gbkey "CDS"; gene "LOC115224293"; ID ""; gene_name "LOC115224293"; transcript_id "XM_029795119.2"; product "cytochrome P450 2J5-like"; protein_id "XP_029650979.1"; exon_number "4";
NC_043021.1	Gnomon	gene	4305	198274	.	-	.	gene_id "LOC115224294"; db_xref "GeneID:115224294"; gbkey "Gene"; gene "LOC115224294"; gene_biotype "protein_coding"; ID ""; gene_name "LOC115224294";
NC_043021.1	Gnomon	transcript	4305	198249	.	-	.	gene_id "LOC115224294"; ID "XM_036513417.1"; gene_name "LOC115224294"; transcript_id "XM_036513417.1";
NC_043021.1	Gnomon	CDS	102605	102691	.	-	1	gene_id "LOC115224294"; db_xref "GeneID:115224294"; gbkey "CDS"; gene "LOC115224294"; ID ""; gene_name "LOC115224294"; transcript_id "XM_036513417.1"; product "serine-rich adhesin for platelets-like isoform X1"; protein_id "XP_036369310.1"; exon_number "7";
NC_043021.1	Gnomon	CDS	117628	117782	.	-	0	gene_id "LOC115224294"; db_xref "GeneID:115224294"; gbkey "CDS"; gene "LOC115224294"; ID ""; gene_name "LOC115224294"; transcript_id "XM_036513417.1"; product "serine-rich adhesin for platelets-like isoform X1"; protein_id "XP_036369310.1"; exon_number "6";
NC_043021.1	Gnomon	CDS	119795	119897	.	-	1	gene_id "LOC115224294"; db_xref "GeneID:115224294"; gbkey "CDS"; gene "LOC115224294"; ID ""; gene_name "LOC115224294"; transcript_id "XM_036513417.1"; product "serine-rich adhesin for platelets-like isoform X1"; protein_id "XP_036369310.1"; exon_number "5";
NC_043021.1	Gnomon	CDS	121839	121927	.	-	0	gene_id "LOC115224294"; db_xref "GeneID:115224294"; gbkey "CDS"; gene "LOC115224294"; ID ""; gene_name "LOC115224294"; transcript_id "XM_036513417.1"; product "serine-rich adhesin for platelets-like isoform X1"; protein_id "XP_036369310.1"; exon_number "4";
NC_043021.1	Gnomon	CDS	125548	125609	.	-	2	gene_id "LOC115224294"; db_xref "GeneID:115224294"; gbkey "CDS"; gene "LOC115224294"; ID ""; gene_name "LOC115224294"; transcript_id "XM_036513417.1"; product "serine-rich adhesin for platelets-like isoform X1"; protein_id "XP_036369310.1"; exon_number "3";
NC_043021.1	Gnomon	CDS	138907	138965	.	-	1	gene_id "LOC115224294"; db_xref "GeneID:115224294"; gbkey "CDS"; gene "LOC115224294"; ID ""; gene_name "LOC115224294"; transcript_id "XM_036513417.1"; product "serine-rich adhesin for platelets-like isoform X1"; protein_id "XP_036369310.1"; exon_number "2";
NC_043021.1	Gnomon	CDS	18726	18833	.	-	0	gene_id "LOC115224294"; db_xref "GeneID:115224294"; gbkey "CDS"; gene "LOC115224294"; ID ""; gene_name "LOC115224294"; transcript_id "XM_036513417.1"; product "serine-rich adhesin for platelets-like isoform X1"; protein_id "XP_036369310.1"; exon_number "11";
NC_043021.1	Gnomon	CDS	197982	198238	.	-	0	gene_id "LOC115224294"; db_xref "GeneID:115224294"; gbkey "CDS"; gene "LOC115224294"; ID ""; gene_name "LOC115224294"; transcript_id "XM_036513417.1"; product "serine-rich adhesin for platelets-like isoform X1"; protein_id "XP_036369310.1"; exon_number "1";
NC_043021.1	Gnomon	CDS	23615	23813	.	-	1	gene_id "LOC115224294"; db_xref "GeneID:115224294"; gbkey "CDS"; gene "LOC115224294"; ID ""; gene_name "LOC115224294"; transcript_id "XM_036513417.1"; product "serine-rich adhesin for platelets-like isoform X1"; protein_id "XP_036369310.1"; exon_number "10";
NC_043021.1	Gnomon	CDS	39271	41687	.	-	0	gene_id "LOC115224294"; db_xref "GeneID:115224294"; gbkey "CDS"; gene "LOC115224294"; ID ""; gene_name "LOC115224294"; transcript_id "XM_036513417.1"; product "serine-rich adhesin for platelets-like isoform X1"; protein_id "XP_036369310.1"; exon_number "9";
NC_043021.1	Gnomon	CDS	4356	4436	.	-	0	gene_id "LOC115224294"; db_xref "GeneID:115224294"; gbkey "CDS"; gene "LOC115224294"; ID ""; gene_name "LOC115224294"; transcript_id "XM_036513417.1"; product "serine-rich adhesin for platelets-like isoform X1"; protein_id "XP_036369310.1"; exon_number "12";
NC_043021.1	Gnomon	CDS	66137	66233	.	-	1	gene_id "LOC115224294"; db_xref "GeneID:115224294"; gbkey "CDS"; gene "LOC115224294"; ID ""; gene_name "LOC115224294"; transcript_id "XM_036513417.1"; product "serine-rich adhesin for platelets-like isoform X1"; protein_id "XP_036369310.1"; exon_number "8";
NC_043021.1	Gnomon	exon	102605	102691	.	-	.	gene_id "LOC115224294"; db_xref "GeneID:115224294"; gbkey "mRNA"; gene "LOC115224294"; ID ""; gene_name "LOC115224294"; transcript_id "XM_036513417.1"; product "serine-rich adhesin for platelets-like, transcript variant X1"; exon_number "7"; model_evidence "Supporting evidence includes similarity to: 2 Proteins, and 100% coverage of the annotated genomic feature by RNAseq alignments, including 5 samples with support for all annotated introns";
NC_043021.1	Gnomon	exon	117628	117782	.	-	.	gene_id "LOC115224294"; db_xref "GeneID:115224294"; gbkey "mRNA"; gene "LOC115224294"; ID ""; gene_name "LOC115224294"; transcript_id "XM_036513417.1"; product "serine-rich adhesin for platelets-like, transcript variant X1"; exon_number "6"; model_evidence "Supporting evidence includes similarity to: 2 Proteins, and 100% coverage of the annotated genomic feature by RNAseq alignments, including 5 samples with support for all annotated introns";
NC_043021.1	Gnomon	exon	119795	119897	.	-	.	gene_id "LOC115224294"; db_xref "GeneID:115224294"; gbkey "mRNA"; gene "LOC115224294"; ID ""; gene_name "LOC115224294"; transcript_id "XM_036513417.1"; product "serine-rich adhesin for platelets-like, transcript variant X1"; exon_number "5"; model_evidence "Supporting evidence includes similarity to: 2 Proteins, and 100% coverage of the annotated genomic feature by RNAseq alignments, including 5 samples with support for all annotated introns";
NC_043021.1	Gnomon	exon	121839	121927	.	-	.	gene_id "LOC115224294"; db_xref "GeneID:115224294"; gbkey "mRNA"; gene "LOC115224294"; ID ""; gene_name "LOC115224294"; transcript_id "XM_036513417.1"; product "serine-rich adhesin for platelets-like, transcript variant X1"; exon_number "4"; model_evidence "Supporting evidence includes similarity to: 2 Proteins, and 100% coverage of the annotated genomic feature by RNAseq alignments, including 5 samples with support for all annotated introns";
NC_043021.1	Gnomon	exon	125548	125609	.	-	.	gene_id "LOC115224294"; db_xref "GeneID:115224294"; gbkey "mRNA"; gene "LOC115224294"; ID ""; gene_name "LOC115224294"; transcript_id "XM_036513417.1"; product "serine-rich adhesin for platelets-like, transcript variant X1"; exon_number "3"; model_evidence "Supporting evidence includes similarity to: 2 Proteins, and 100% coverage of the annotated genomic feature by RNAseq alignments, including 5 samples with support for all annotated introns";
NC_043021.1	Gnomon	exon	138907	138965	.	-	.	gene_id "LOC115224294"; db_xref "GeneID:115224294"; gbkey "mRNA"; gene "LOC115224294"; ID ""; gene_name "LOC115224294"; transcript_id "XM_036513417.1"; product "serine-rich adhesin for platelets-like, transcript variant X1"; exon_number "2"; model_evidence "Supporting evidence includes similarity to: 2 Proteins, and 100% coverage of the annotated genomic feature by RNAseq alignments, including 5 samples with support for all annotated introns";
NC_043021.1	Gnomon	exon	18726	18833	.	-	.	gene_id "LOC115224294"; db_xref "GeneID:115224294"; gbkey "mRNA"; gene "LOC115224294"; ID ""; gene_name "LOC115224294"; transcript_id "XM_036513417.1"; product "serine-rich adhesin for platelets-like, transcript variant X1"; exon_number "11"; model_evidence "Supporting evidence includes similarity to: 2 Proteins, and 100% coverage of the annotated genomic feature by RNAseq alignments, including 5 samples with support for all annotated introns";
NC_043021.1	Gnomon	exon	197982	198249	.	-	.	gene_id "LOC115224294"; db_xref "GeneID:115224294"; gbkey "mRNA"; gene "LOC115224294"; ID ""; gene_name "LOC115224294"; transcript_id "XM_036513417.1"; product "serine-rich adhesin for platelets-like, transcript variant X1"; exon_number "1"; model_evidence "Supporting evidence includes similarity to: 2 Proteins, and 100% coverage of the annotated genomic feature by RNAseq alignments, including 5 samples with support for all annotated introns";
NC_043021.1	Gnomon	exon	23615	23813	.	-	.	gene_id "LOC115224294"; db_xref "GeneID:115224294"; gbkey "mRNA"; gene "LOC115224294"; ID ""; gene_name "LOC115224294"; transcript_id "XM_036513417.1"; product "serine-rich adhesin for platelets-like, transcript variant X1"; exon_number "10"; model_evidence "Supporting evidence includes similarity to: 2 Proteins, and 100% coverage of the annotated genomic feature by RNAseq alignments, including 5 samples with support for all annotated introns";
NC_043021.1	Gnomon	exon	39271	41687	.	-	.	gene_id "LOC115224294"; db_xref "GeneID:115224294"; gbkey "mRNA"; gene "LOC115224294"; ID ""; gene_name "LOC115224294"; transcript_id "XM_036513417.1"; product "serine-rich adhesin for platelets-like, transcript variant X1"; exon_number "9"; model_evidence "Supporting evidence includes similarity to: 2 Proteins, and 100% coverage of the annotated genomic feature by RNAseq alignments, including 5 samples with support for all annotated introns";
NC_043021.1	Gnomon	exon	4305	4436	.	-	.	gene_id "LOC115224294"; db_xref "GeneID:115224294"; gbkey "mRNA"; gene "LOC115224294"; ID ""; gene_name "LOC115224294"; transcript_id "XM_036513417.1"; product "serine-rich adhesin for platelets-like, transcript variant X1"; exon_number "12"; model_evidence "Supporting evidence includes similarity to: 2 Proteins, and 100% coverage of the annotated genomic feature by RNAseq alignments, including 5 samples with support for all annotated introns";
NC_043021.1	Gnomon	exon	66137	66233	.	-	.	gene_id "LOC115224294"; db_xref "GeneID:115224294"; gbkey "mRNA"; gene "LOC115224294"; ID ""; gene_name "LOC115224294"; transcript_id "XM_036513417.1"; product "serine-rich adhesin for platelets-like, transcript variant X1"; exon_number "8"; model_evidence "Supporting evidence includes similarity to: 2 Proteins, and 100% coverage of the annotated genomic feature by RNAseq alignments, including 5 samples with support for all annotated introns";
NC_043021.1	Gnomon	start_codon	198236	198238	.	-	0	gene_id "LOC115224294"; db_xref "GeneID:115224294"; gbkey "CDS"; gene "LOC115224294"; ID ""; gene_name "LOC115224294"; transcript_id "XM_036513417.1"; product "serine-rich adhesin for platelets-like isoform X1"; protein_id "XP_036369310.1"; exon_number "1";
NC_043021.1	Gnomon	stop_codon	4353	4355	.	-	0	gene_id "LOC115224294"; db_xref "GeneID:115224294"; gbkey "CDS"; gene "LOC115224294"; ID ""; gene_name "LOC115224294"; transcript_id "XM_036513417.1"; product "serine-rich adhesin for platelets-like isoform X1"; protein_id "XP_036369310.1"; exon_number "12";
NC_043021.1	Gnomon	transcript	4374	198249	.	-	.	gene_id "LOC115224294"; ID "XM_036513418.1"; gene_name "LOC115224294"; transcript_id "XM_036513418.1";
NC_043021.1	Gnomon	CDS	102605	102691	.	-	1	gene_id "LOC115224294"; db_xref "GeneID:115224294"; gbkey "CDS"; gene "LOC115224294"; ID ""; gene_name "LOC115224294"; transcript_id "XM_036513418.1"; product "serine-rich adhesin for platelets-like isoform X2"; protein_id "XP_036369311.1"; exon_number "7";
NC_043021.1	Gnomon	CDS	117628	117782	.	-	0	gene_id "LOC115224294"; db_xref "GeneID:115224294"; gbkey "CDS"; gene "LOC115224294"; ID ""; gene_name "LOC115224294"; transcript_id "XM_036513418.1"; product "serine-rich adhesin for platelets-like isoform X2"; protein_id "XP_036369311.1"; exon_number "6";
NC_043021.1	Gnomon	CDS	119795	119897	.	-	1	gene_id "LOC115224294"; db_xref "GeneID:115224294"; gbkey "CDS"; gene "LOC115224294"; ID ""; gene_name "LOC115224294"; transcript_id "XM_036513418.1"; product "serine-rich adhesin for platelets-like isoform X2"; protein_id "XP_036369311.1"; exon_number "5";
NC_043021.1	Gnomon	CDS	121839	121927	.	-	0	gene_id "LOC115224294"; db_xref "GeneID:115224294"; gbkey "CDS"; gene "LOC115224294"; ID ""; gene_name "LOC115224294"; transcript_id "XM_036513418.1"; product "serine-rich adhesin for platelets-like isoform X2"; protein_id "XP_036369311.1"; exon_number "4";
NC_043021.1	Gnomon	CDS	125548	125609	.	-	2	gene_id "LOC115224294"; db_xref "GeneID:115224294"; gbkey "CDS"; gene "LOC115224294"; ID ""; gene_name "LOC115224294"; transcript_id "XM_036513418.1"; product "serine-rich adhesin for platelets-like isoform X2"; protein_id "XP_036369311.1"; exon_number "3";
NC_043021.1	Gnomon	CDS	138907	138965	.	-	1	gene_id "LOC115224294"; db_xref "GeneID:115224294"; gbkey "CDS"; gene "LOC115224294"; ID ""; gene_name "LOC115224294"; transcript_id "XM_036513418.1"; product "serine-rich adhesin for platelets-like isoform X2"; protein_id "XP_036369311.1"; exon_number "2";
NC_043021.1	Gnomon	CDS	17137	17160	.	-	0	gene_id "LOC115224294"; db_xref "GeneID:115224294"; gbkey "CDS"; gene "LOC115224294"; ID ""; gene_name "LOC115224294"; transcript_id "XM_036513418.1"; product "serine-rich adhesin for platelets-like isoform X2"; protein_id "XP_036369311.1"; exon_number "12";
NC_043021.1	Gnomon	CDS	18726	18833	.	-	0	gene_id "LOC115224294"; db_xref "GeneID:115224294"; gbkey "CDS"; gene "LOC115224294"; ID ""; gene_name "LOC115224294"; transcript_id "XM_036513418.1"; product "serine-rich adhesin for platelets-like isoform X2"; protein_id "XP_036369311.1"; exon_number "11";
NC_043021.1	Gnomon	CDS	197982	198238	.	-	0	gene_id "LOC115224294"; db_xref "GeneID:115224294"; gbkey "CDS"; gene "LOC115224294"; ID ""; gene_name "LOC115224294"; transcript_id "XM_036513418.1"; product "serine-rich adhesin for platelets-like isoform X2"; protein_id "XP_036369311.1"; exon_number "1";
NC_043021.1	Gnomon	CDS	23615	23816	.	-	1	gene_id "LOC115224294"; db_xref "GeneID:115224294"; gbkey "CDS"; gene "LOC115224294"; ID ""; gene_name "LOC115224294"; transcript_id "XM_036513418.1"; product "serine-rich adhesin for platelets-like isoform X2"; protein_id "XP_036369311.1"; exon_number "10";
NC_043021.1	Gnomon	CDS	39271	41687	.	-	0	gene_id "LOC115224294"; db_xref "GeneID:115224294"; gbkey "CDS"; gene "LOC115224294"; ID ""; gene_name "LOC115224294"; transcript_id "XM_036513418.1"; product "serine-rich adhesin for platelets-like isoform X2"; protein_id "XP_036369311.1"; exon_number "9";
NC_043021.1	Gnomon	CDS	66137	66233	.	-	1	gene_id "LOC115224294"; db_xref "GeneID:115224294"; gbkey "CDS"; gene "LOC115224294"; ID ""; gene_name "LOC115224294"; transcript_id "XM_036513418.1"; product "serine-rich adhesin for platelets-like isoform X2"; protein_id "XP_036369311.1"; exon_number "8";
NC_043021.1	Gnomon	exon	102605	102691	.	-	.	gene_id "LOC115224294"; db_xref "GeneID:115224294"; gbkey "mRNA"; gene "LOC115224294"; ID ""; gene_name "LOC115224294"; transcript_id "XM_036513418.1"; product "serine-rich adhesin for platelets-like, transcript variant X2"; exon_number "7"; model_evidence "Supporting evidence includes similarity to: 2 Proteins, and 100% coverage of the annotated genomic feature by RNAseq alignments, including 14 samples with support for all annotated introns";
NC_043021.1	Gnomon	exon	117628	117782	.	-	.	gene_id "LOC115224294"; db_xref "GeneID:115224294"; gbkey "mRNA"; gene "LOC115224294"; ID ""; gene_name "LOC115224294"; transcript_id "XM_036513418.1"; product "serine-rich adhesin for platelets-like, transcript variant X2"; exon_number "6"; model_evidence "Supporting evidence includes similarity to: 2 Proteins, and 100% coverage of the annotated genomic feature by RNAseq alignments, including 14 samples with support for all annotated introns";
NC_043021.1	Gnomon	exon	119795	119897	.	-	.	gene_id "LOC115224294"; db_xref "GeneID:115224294"; gbkey "mRNA"; gene "LOC115224294"; ID ""; gene_name "LOC115224294"; transcript_id "XM_036513418.1"; product "serine-rich adhesin for platelets-like, transcript variant X2"; exon_number "5"; model_evidence "Supporting evidence includes similarity to: 2 Proteins, and 100% coverage of the annotated genomic feature by RNAseq alignments, including 14 samples with support for all annotated introns";
NC_043021.1	Gnomon	exon	121839	121927	.	-	.	gene_id "LOC115224294"; db_xref "GeneID:115224294"; gbkey "mRNA"; gene "LOC115224294"; ID ""; gene_name "LOC115224294"; transcript_id "XM_036513418.1"; product "serine-rich adhesin for platelets-like, transcript variant X2"; exon_number "4"; model_evidence "Supporting evidence includes similarity to: 2 Proteins, and 100% coverage of the annotated genomic feature by RNAseq alignments, including 14 samples with support for all annotated introns";
NC_043021.1	Gnomon	exon	125548	125609	.	-	.	gene_id "LOC115224294"; db_xref "GeneID:115224294"; gbkey "mRNA"; gene "LOC115224294"; ID ""; gene_name "LOC115224294"; transcript_id "XM_036513418.1"; product "serine-rich adhesin for platelets-like, transcript variant X2"; exon_number "3"; model_evidence "Supporting evidence includes similarity to: 2 Proteins, and 100% coverage of the annotated genomic feature by RNAseq alignments, including 14 samples with support for all annotated introns";
NC_043021.1	Gnomon	exon	138907	138965	.	-	.	gene_id "LOC115224294"; db_xref "GeneID:115224294"; gbkey "mRNA"; gene "LOC115224294"; ID ""; gene_name "LOC115224294"; transcript_id "XM_036513418.1"; product "serine-rich adhesin for platelets-like, transcript variant X2"; exon_number "2"; model_evidence "Supporting evidence includes similarity to: 2 Proteins, and 100% coverage of the annotated genomic feature by RNAseq alignments, including 14 samples with support for all annotated introns";
NC_043021.1	Gnomon	exon	17133	17160	.	-	.	gene_id "LOC115224294"; db_xref "GeneID:115224294"; gbkey "mRNA"; gene "LOC115224294"; ID ""; gene_name "LOC115224294"; transcript_id "XM_036513418.1"; product "serine-rich adhesin for platelets-like, transcript variant X2"; exon_number "12"; model_evidence "Supporting evidence includes similarity to: 2 Proteins, and 100% coverage of the annotated genomic feature by RNAseq alignments, including 14 samples with support for all annotated introns";
NC_043021.1	Gnomon	exon	18726	18833	.	-	.	gene_id "LOC115224294"; db_xref "GeneID:115224294"; gbkey "mRNA"; gene "LOC115224294"; ID ""; gene_name "LOC115224294"; transcript_id "XM_036513418.1"; product "serine-rich adhesin for platelets-like, transcript variant X2"; exon_number "11"; model_evidence "Supporting evidence includes similarity to: 2 Proteins, and 100% coverage of the annotated genomic feature by RNAseq alignments, including 14 samples with support for all annotated introns";
NC_043021.1	Gnomon	exon	197982	198249	.	-	.	gene_id "LOC115224294"; db_xref "GeneID:115224294"; gbkey "mRNA"; gene "LOC115224294"; ID ""; gene_name "LOC115224294"; transcript_id "XM_036513418.1"; product "serine-rich adhesin for platelets-like, transcript variant X2"; exon_number "1"; model_evidence "Supporting evidence includes similarity to: 2 Proteins, and 100% coverage of the annotated genomic feature by RNAseq alignments, including 14 samples with support for all annotated introns";
NC_043021.1	Gnomon	exon	23615	23816	.	-	.	gene_id "LOC115224294"; db_xref "GeneID:115224294"; gbkey "mRNA"; gene "LOC115224294"; ID ""; gene_name "LOC115224294"; transcript_id "XM_036513418.1"; product "serine-rich adhesin for platelets-like, transcript variant X2"; exon_number "10"; model_evidence "Supporting evidence includes similarity to: 2 Proteins, and 100% coverage of the annotated genomic feature by RNAseq alignments, including 14 samples with support for all annotated introns";
NC_043021.1	Gnomon	exon	39271	41687	.	-	.	gene_id "LOC115224294"; db_xref "GeneID:115224294"; gbkey "mRNA"; gene "LOC115224294"; ID ""; gene_name "LOC115224294"; transcript_id "XM_036513418.1"; product "serine-rich adhesin for platelets-like, transcript variant X2"; exon_number "9"; model_evidence "Supporting evidence includes similarity to: 2 Proteins, and 100% coverage of the annotated genomic feature by RNAseq alignments, including 14 samples with support for all annotated introns";
NC_043021.1	Gnomon	exon	4374	4436	.	-	.	gene_id "LOC115224294"; db_xref "GeneID:115224294"; gbkey "mRNA"; gene "LOC115224294"; ID ""; gene_name "LOC115224294"; transcript_id "XM_036513418.1"; product "serine-rich adhesin for platelets-like, transcript variant X2"; exon_number "13"; model_evidence "Supporting evidence includes similarity to: 2 Proteins, and 100% coverage of the annotated genomic feature by RNAseq alignments, including 14 samples with support for all annotated introns";
NC_043021.1	Gnomon	exon	66137	66233	.	-	.	gene_id "LOC115224294"; db_xref "GeneID:115224294"; gbkey "mRNA"; gene "LOC115224294"; ID ""; gene_name "LOC115224294"; transcript_id "XM_036513418.1"; product "serine-rich adhesin for platelets-like, transcript variant X2"; exon_number "8"; model_evidence "Supporting evidence includes similarity to: 2 Proteins, and 100% coverage of the annotated genomic feature by RNAseq alignments, including 14 samples with support for all annotated introns";
NC_043021.1	Gnomon	start_codon	198236	198238	.	-	0	gene_id "LOC115224294"; db_xref "GeneID:115224294"; gbkey "CDS"; gene "LOC115224294"; ID ""; gene_name "LOC115224294"; transcript_id "XM_036513418.1"; product "serine-rich adhesin for platelets-like isoform X2"; protein_id "XP_036369311.1"; exon_number "1";
NC_043021.1	Gnomon	stop_codon	17134	17136	.	-	0	gene_id "LOC115224294"; db_xref "GeneID:115224294"; gbkey "CDS"; gene "LOC115224294"; ID ""; gene_name "LOC115224294"; transcript_id "XM_036513418.1"; product "serine-rich adhesin for platelets-like isoform X2"; protein_id "XP_036369311.1"; exon_number "12";
NC_043021.1	Gnomon	transcript	4305	198274	.	-	.	gene_id "LOC115224294"; ID "XM_036513419.1"; gene_name "LOC115224294"; transcript_id "XM_036513419.1";
NC_043021.1	Gnomon	CDS	102605	102691	.	-	1	gene_id "LOC115224294"; db_xref "GeneID:115224294"; gbkey "CDS"; gene "LOC115224294"; ID ""; gene_name "LOC115224294"; transcript_id "XM_036513419.1"; product "serine-rich adhesin for platelets-like isoform X3"; protein_id "XP_036369312.1"; exon_number "7";
NC_043021.1	Gnomon	CDS	117628	117782	.	-	0	gene_id "LOC115224294"; db_xref "GeneID:115224294"; gbkey "CDS"; gene "LOC115224294"; ID ""; gene_name "LOC115224294"; transcript_id "XM_036513419.1"; product "serine-rich adhesin for platelets-like isoform X3"; protein_id "XP_036369312.1"; exon_number "6";
NC_043021.1	Gnomon	CDS	119795	119897	.	-	1	gene_id "LOC115224294"; db_xref "GeneID:115224294"; gbkey "CDS"; gene "LOC115224294"; ID ""; gene_name "LOC115224294"; transcript_id "XM_036513419.1"; product "serine-rich adhesin for platelets-like isoform X3"; protein_id "XP_036369312.1"; exon_number "5";
NC_043021.1	Gnomon	CDS	121839	121927	.	-	0	gene_id "LOC115224294"; db_xref "GeneID:115224294"; gbkey "CDS"; gene "LOC115224294"; ID ""; gene_name "LOC115224294"; transcript_id "XM_036513419.1"; product "serine-rich adhesin for platelets-like isoform X3"; protein_id "XP_036369312.1"; exon_number "4";
NC_043021.1	Gnomon	CDS	125548	125609	.	-	2	gene_id "LOC115224294"; db_xref "GeneID:115224294"; gbkey "CDS"; gene "LOC115224294"; ID ""; gene_name "LOC115224294"; transcript_id "XM_036513419.1"; product "serine-rich adhesin for platelets-like isoform X3"; protein_id "XP_036369312.1"; exon_number "3";
NC_043021.1	Gnomon	CDS	138907	138965	.	-	1	gene_id "LOC115224294"; db_xref "GeneID:115224294"; gbkey "CDS"; gene "LOC115224294"; ID ""; gene_name "LOC115224294"; transcript_id "XM_036513419.1"; product "serine-rich adhesin for platelets-like isoform X3"; protein_id "XP_036369312.1"; exon_number "2";
NC_043021.1	Gnomon	CDS	18726	18833	.	-	0	gene_id "LOC115224294"; db_xref "GeneID:115224294"; gbkey "CDS"; gene "LOC115224294"; ID ""; gene_name "LOC115224294"; transcript_id "XM_036513419.1"; product "serine-rich adhesin for platelets-like isoform X3"; protein_id "XP_036369312.1"; exon_number "11";
NC_043021.1	Gnomon	CDS	197982	198238	.	-	0	gene_id "LOC115224294"; db_xref "GeneID:115224294"; gbkey "CDS"; gene "LOC115224294"; ID ""; gene_name "LOC115224294"; transcript_id "XM_036513419.1"; product "serine-rich adhesin for platelets-like isoform X3"; protein_id "XP_036369312.1"; exon_number "1";
NC_043021.1	Gnomon	CDS	23615	23816	.	-	1	gene_id "LOC115224294"; db_xref "GeneID:115224294"; gbkey "CDS"; gene "LOC115224294"; ID ""; gene_name "LOC115224294"; transcript_id "XM_036513419.1"; product "serine-rich adhesin for platelets-like isoform X3"; protein_id "XP_036369312.1"; exon_number "10";
NC_043021.1	Gnomon	CDS	39271	41687	.	-	0	gene_id "LOC115224294"; db_xref "GeneID:115224294"; gbkey "CDS"; gene "LOC115224294"; ID ""; gene_name "LOC115224294"; transcript_id "XM_036513419.1"; product "serine-rich adhesin for platelets-like isoform X3"; protein_id "XP_036369312.1"; exon_number "9";
NC_043021.1	Gnomon	CDS	4356	4436	.	-	0	gene_id "LOC115224294"; db_xref "GeneID:115224294"; gbkey "CDS"; gene "LOC115224294"; ID ""; gene_name "LOC115224294"; transcript_id "XM_036513419.1"; product "serine-rich adhesin for platelets-like isoform X3"; protein_id "XP_036369312.1"; exon_number "12";
NC_043021.1	Gnomon	CDS	66137	66233	.	-	1	gene_id "LOC115224294"; db_xref "GeneID:115224294"; gbkey "CDS"; gene "LOC115224294"; ID ""; gene_name "LOC115224294"; transcript_id "XM_036513419.1"; product "serine-rich adhesin for platelets-like isoform X3"; protein_id "XP_036369312.1"; exon_number "8";
NC_043021.1	Gnomon	exon	102605	102691	.	-	.	gene_id "LOC115224294"; db_xref "GeneID:115224294"; gbkey "mRNA"; gene "LOC115224294"; ID ""; gene_name "LOC115224294"; transcript_id "XM_036513419.1"; product "serine-rich adhesin for platelets-like, transcript variant X3"; exon_number "7"; model_evidence "Supporting evidence includes similarity to: 2 Proteins, and 100% coverage of the annotated genomic feature by RNAseq alignments, including 10 samples with support for all annotated introns";
NC_043021.1	Gnomon	exon	117628	117782	.	-	.	gene_id "LOC115224294"; db_xref "GeneID:115224294"; gbkey "mRNA"; gene "LOC115224294"; ID ""; gene_name "LOC115224294"; transcript_id "XM_036513419.1"; product "serine-rich adhesin for platelets-like, transcript variant X3"; exon_number "6"; model_evidence "Supporting evidence includes similarity to: 2 Proteins, and 100% coverage of the annotated genomic feature by RNAseq alignments, including 10 samples with support for all annotated introns";
NC_043021.1	Gnomon	exon	119795	119897	.	-	.	gene_id "LOC115224294"; db_xref "GeneID:115224294"; gbkey "mRNA"; gene "LOC115224294"; ID ""; gene_name "LOC115224294"; transcript_id "XM_036513419.1"; product "serine-rich adhesin for platelets-like, transcript variant X3"; exon_number "5"; model_evidence "Supporting evidence includes similarity to: 2 Proteins, and 100% coverage of the annotated genomic feature by RNAseq alignments, including 10 samples with support for all annotated introns";
NC_043021.1	Gnomon	exon	121839	121927	.	-	.	gene_id "LOC115224294"; db_xref "GeneID:115224294"; gbkey "mRNA"; gene "LOC115224294"; ID ""; gene_name "LOC115224294"; transcript_id "XM_036513419.1"; product "serine-rich adhesin for platelets-like, transcript variant X3"; exon_number "4"; model_evidence "Supporting evidence includes similarity to: 2 Proteins, and 100% coverage of the annotated genomic feature by RNAseq alignments, including 10 samples with support for all annotated introns";
NC_043021.1	Gnomon	exon	125548	125609	.	-	.	gene_id "LOC115224294"; db_xref "GeneID:115224294"; gbkey "mRNA"; gene "LOC115224294"; ID ""; gene_name "LOC115224294"; transcript_id "XM_036513419.1"; product "serine-rich adhesin for platelets-like, transcript variant X3"; exon_number "3"; model_evidence "Supporting evidence includes similarity to: 2 Proteins, and 100% coverage of the annotated genomic feature by RNAseq alignments, including 10 samples with support for all annotated introns";
NC_043021.1	Gnomon	exon	138907	138965	.	-	.	gene_id "LOC115224294"; db_xref "GeneID:115224294"; gbkey "mRNA"; gene "LOC115224294"; ID ""; gene_name "LOC115224294"; transcript_id "XM_036513419.1"; product "serine-rich adhesin for platelets-like, transcript variant X3"; exon_number "2"; model_evidence "Supporting evidence includes similarity to: 2 Proteins, and 100% coverage of the annotated genomic feature by RNAseq alignments, including 10 samples with support for all annotated introns";
NC_043021.1	Gnomon	exon	18726	18833	.	-	.	gene_id "LOC115224294"; db_xref "GeneID:115224294"; gbkey "mRNA"; gene "LOC115224294"; ID ""; gene_name "LOC115224294"; transcript_id "XM_036513419.1"; product "serine-rich adhesin for platelets-like, transcript variant X3"; exon_number "11"; model_evidence "Supporting evidence includes similarity to: 2 Proteins, and 100% coverage of the annotated genomic feature by RNAseq alignments, including 10 samples with support for all annotated introns";
NC_043021.1	Gnomon	exon	197982	198274	.	-	.	gene_id "LOC115224294"; db_xref "GeneID:115224294"; gbkey "mRNA"; gene "LOC115224294"; ID ""; gene_name "LOC115224294"; transcript_id "XM_036513419.1"; product "serine-rich adhesin for platelets-like, transcript variant X3"; exon_number "1"; model_evidence "Supporting evidence includes similarity to: 2 Proteins, and 100% coverage of the annotated genomic feature by RNAseq alignments, including 10 samples with support for all annotated introns";
NC_043021.1	Gnomon	exon	23615	23816	.	-	.	gene_id "LOC115224294"; db_xref "GeneID:115224294"; gbkey "mRNA"; gene "LOC115224294"; ID ""; gene_name "LOC115224294"; transcript_id "XM_036513419.1"; product "serine-rich adhesin for platelets-like, transcript variant X3"; exon_number "10"; model_evidence "Supporting evidence includes similarity to: 2 Proteins, and 100% coverage of the annotated genomic feature by RNAseq alignments, including 10 samples with support for all annotated introns";
NC_043021.1	Gnomon	exon	39271	41687	.	-	.	gene_id "LOC115224294"; db_xref "GeneID:115224294"; gbkey "mRNA"; gene "LOC115224294"; ID ""; gene_name "LOC115224294"; transcript_id "XM_036513419.1"; product "serine-rich adhesin for platelets-like, transcript variant X3"; exon_number "9"; model_evidence "Supporting evidence includes similarity to: 2 Proteins, and 100% coverage of the annotated genomic feature by RNAseq alignments, including 10 samples with support for all annotated introns";
NC_043021.1	Gnomon	exon	4305	4436	.	-	.	gene_id "LOC115224294"; db_xref "GeneID:115224294"; gbkey "mRNA"; gene "LOC115224294"; ID ""; gene_name "LOC115224294"; transcript_id "XM_036513419.1"; product "serine-rich adhesin for platelets-like, transcript variant X3"; exon_number "12"; model_evidence "Supporting evidence includes similarity to: 2 Proteins, and 100% coverage of the annotated genomic feature by RNAseq alignments, including 10 samples with support for all annotated introns";
NC_043021.1	Gnomon	exon	66137	66233	.	-	.	gene_id "LOC115224294"; db_xref "GeneID:115224294"; gbkey "mRNA"; gene "LOC115224294"; ID ""; gene_name "LOC115224294"; transcript_id "XM_036513419.1"; product "serine-rich adhesin for platelets-like, transcript variant X3"; exon_number "8"; model_evidence "Supporting evidence includes similarity to: 2 Proteins, and 100% coverage of the annotated genomic feature by RNAseq alignments, including 10 samples with support for all annotated introns";
NC_043021.1	Gnomon	start_codon	198236	198238	.	-	0	gene_id "LOC115224294"; db_xref "GeneID:115224294"; gbkey "CDS"; gene "LOC115224294"; ID ""; gene_name "LOC115224294"; transcript_id "XM_036513419.1"; product "serine-rich adhesin for platelets-like isoform X3"; protein_id "XP_036369312.1"; exon_number "1";
NC_043021.1	Gnomon	stop_codon	4353	4355	.	-	0	gene_id "LOC115224294"; db_xref "GeneID:115224294"; gbkey "CDS"; gene "LOC115224294"; ID ""; gene_name "LOC115224294"; transcript_id "XM_036513419.1"; product "serine-rich adhesin for platelets-like isoform X3"; protein_id "XP_036369312.1"; exon_number "12";
NC_043021.1	Gnomon	gene	378442	444800	.	+	.	gene_id "LOC115224295"; db_xref "GeneID:115224295"; gbkey "Gene"; gene "LOC115224295"; gene_biotype "protein_coding"; ID ""; gene_name "LOC115224295";
NC_043021.1	PBRI	transcript	397340	443771	.	+	.	gene_id "LOC115224295"; ID ""; gene_name "LOC115224295"; transcript_id "G55164.14"; uniq_trans_id "G55164.14";
NC_043021.1	PBRI	exon	397340	397546	.	+	.	gene_id "LOC115224295"; ID ""; gene_name "LOC115224295"; transcript_id "G55164.14"; exon_number "1"; uniq_trans_id "G55164.14";
NC_043021.1	PBRI	exon	430590	430692	.	+	.	gene_id "LOC115224295"; ID ""; gene_name "LOC115224295"; transcript_id "G55164.14"; exon_number "2"; uniq_trans_id "G55164.14";
NC_043021.1	PBRI	exon	442398	443771	.	+	.	gene_id "LOC115224295"; ID ""; gene_name "LOC115224295"; transcript_id "G55164.14"; exon_number "3"; uniq_trans_id "G55164.14";
NC_043021.1	PBRI	transcript	397349	443771	.	+	.	gene_id "LOC115224295"; ID ""; gene_name "LOC115224295"; transcript_id "G55164.15"; uniq_trans_id "G55164.15";
NC_043021.1	PBRI	exon	397349	397546	.	+	.	gene_id "LOC115224295"; ID ""; gene_name "LOC115224295"; transcript_id "G55164.15"; exon_number "1"; uniq_trans_id "G55164.15";
NC_043021.1	PBRI	exon	430144	430516	.	+	.	gene_id "LOC115224295"; ID ""; gene_name "LOC115224295"; transcript_id "G55164.15"; exon_number "2"; uniq_trans_id "G55164.15";
NC_043021.1	PBRI	exon	434567	434747	.	+	.	gene_id "LOC115224295"; ID ""; gene_name "LOC115224295"; transcript_id "G55164.15"; exon_number "3"; uniq_trans_id "G55164.15";
NC_043021.1	PBRI	exon	441120	441250	.	+	.	gene_id "LOC115224295"; ID ""; gene_name "LOC115224295"; transcript_id "G55164.15"; exon_number "4"; uniq_trans_id "G55164.15";
NC_043021.1	PBRI	exon	442398	443771	.	+	.	gene_id "LOC115224295"; ID ""; gene_name "LOC115224295"; transcript_id "G55164.15"; exon_number "5"; uniq_trans_id "G55164.15";
NC_043021.1	PBRI	transcript	397215	443771	.	+	.	gene_id "LOC115224295"; ID ""; gene_name "LOC115224295"; transcript_id "G55164.3"; uniq_trans_id "G55164.3";
NC_043021.1	PBRI	exon	397215	397546	.	+	.	gene_id "LOC115224295"; ID ""; gene_name "LOC115224295"; transcript_id "G55164.3"; exon_number "1"; uniq_trans_id "G55164.3";
NC_043021.1	PBRI	exon	430590	430692	.	+	.	gene_id "LOC115224295"; ID ""; gene_name "LOC115224295"; transcript_id "G55164.3"; exon_number "2"; uniq_trans_id "G55164.3";
NC_043021.1	PBRI	exon	434567	434747	.	+	.	gene_id "LOC115224295"; ID ""; gene_name "LOC115224295"; transcript_id "G55164.3"; exon_number "3"; uniq_trans_id "G55164.3";
NC_043021.1	PBRI	exon	442398	443771	.	+	.	gene_id "LOC115224295"; ID ""; gene_name "LOC115224295"; transcript_id "G55164.3"; exon_number "4"; uniq_trans_id "G55164.3";
NC_043021.1	PBRI	transcript	397277	443771	.	+	.	gene_id "LOC115224295"; ID ""; gene_name "LOC115224295"; transcript_id "G55164.4"; uniq_trans_id "G55164.4";
NC_043021.1	PBRI	exon	397277	397546	.	+	.	gene_id "LOC115224295"; ID ""; gene_name "LOC115224295"; transcript_id "G55164.4"; exon_number "1"; uniq_trans_id "G55164.4";
NC_043021.1	PBRI	exon	430590	430692	.	+	.	gene_id "LOC115224295"; ID ""; gene_name "LOC115224295"; transcript_id "G55164.4"; exon_number "2"; uniq_trans_id "G55164.4";
NC_043021.1	PBRI	exon	441120	441250	.	+	.	gene_id "LOC115224295"; ID ""; gene_name "LOC115224295"; transcript_id "G55164.4"; exon_number "3"; uniq_trans_id "G55164.4";
NC_043021.1	PBRI	exon	442398	443771	.	+	.	gene_id "LOC115224295"; ID ""; gene_name "LOC115224295"; transcript_id "G55164.4"; exon_number "4"; uniq_trans_id "G55164.4";
NC_043021.1	PBRI	transcript	397294	444800	.	+	.	gene_id "LOC115224295"; ID ""; gene_name "LOC115224295"; transcript_id "G55164.6"; uniq_trans_id "G55164.6";
NC_043021.1	PBRI	exon	397294	397546	.	+	.	gene_id "LOC115224295"; ID ""; gene_name "LOC115224295"; transcript_id "G55164.6"; exon_number "1"; uniq_trans_id "G55164.6";
NC_043021.1	PBRI	exon	430590	430692	.	+	.	gene_id "LOC115224295"; ID ""; gene_name "LOC115224295"; transcript_id "G55164.6"; exon_number "2"; uniq_trans_id "G55164.6";
NC_043021.1	PBRI	exon	441120	441250	.	+	.	gene_id "LOC115224295"; ID ""; gene_name "LOC115224295"; transcript_id "G55164.6"; exon_number "3"; uniq_trans_id "G55164.6";
NC_043021.1	PBRI	exon	442398	444800	.	+	.	gene_id "LOC115224295"; ID ""; gene_name "LOC115224295"; transcript_id "G55164.6"; exon_number "4"; uniq_trans_id "G55164.6";
NC_043021.1	PBRI	transcript	397331	444800	.	+	.	gene_id "LOC115224295"; ID ""; gene_name "LOC115224295"; transcript_id "G55164.9"; uniq_trans_id "G55164.9";
NC_043021.1	PBRI	exon	397331	397546	.	+	.	gene_id "LOC115224295"; ID ""; gene_name "LOC115224295"; transcript_id "G55164.9"; exon_number "1"; uniq_trans_id "G55164.9";
NC_043021.1	PBRI	exon	430590	430692	.	+	.	gene_id "LOC115224295"; ID ""; gene_name "LOC115224295"; transcript_id "G55164.9"; exon_number "2"; uniq_trans_id "G55164.9";
NC_043021.1	PBRI	exon	434567	434747	.	+	.	gene_id "LOC115224295"; ID ""; gene_name "LOC115224295"; transcript_id "G55164.9"; exon_number "3"; uniq_trans_id "G55164.9";
NC_043021.1	PBRI	exon	442398	444800	.	+	.	gene_id "LOC115224295"; ID ""; gene_name "LOC115224295"; transcript_id "G55164.9"; exon_number "4"; uniq_trans_id "G55164.9";
NC_043021.1	Gnomon	transcript	397305	442832	.	+	.	gene_id "LOC115224295"; ID "XM_029795122.2"; gene_name "LOC115224295"; transcript_id "XM_029795122.2";
NC_043021.1	Gnomon	CDS	430653	430692	.	+	0	gene_id "LOC115224295"; db_xref "GeneID:115224295"; gbkey "CDS"; gene "LOC115224295"; ID ""; gene_name "LOC115224295"; transcript_id "XM_029795122.2"; product "uncharacterized protein LOC115224295"; protein_id "XP_029650982.1"; exon_number "2";
NC_043021.1	Gnomon	CDS	434567	434747	.	+	2	gene_id "LOC115224295"; db_xref "GeneID:115224295"; gbkey "CDS"; gene "LOC115224295"; ID ""; gene_name "LOC115224295"; transcript_id "XM_029795122.2"; product "uncharacterized protein LOC115224295"; protein_id "XP_029650982.1"; exon_number "3";
NC_043021.1	Gnomon	CDS	441120	441250	.	+	1	gene_id "LOC115224295"; db_xref "GeneID:115224295"; gbkey "CDS"; gene "LOC115224295"; ID ""; gene_name "LOC115224295"; transcript_id "XM_029795122.2"; product "uncharacterized protein LOC115224295"; protein_id "XP_029650982.1"; exon_number "4";
NC_043021.1	Gnomon	CDS	442398	442630	.	+	2	gene_id "LOC115224295"; db_xref "GeneID:115224295"; gbkey "CDS"; gene "LOC115224295"; ID ""; gene_name "LOC115224295"; transcript_id "XM_029795122.2"; product "uncharacterized protein LOC115224295"; protein_id "XP_029650982.1"; exon_number "5";
NC_043021.1	Gnomon	exon	397305	397546	.	+	.	gene_id "LOC115224295"; db_xref "GeneID:115224295"; gbkey "mRNA"; gene "LOC115224295"; ID ""; gene_name "LOC115224295"; transcript_id "XM_029795122.2"; product "uncharacterized LOC115224295, transcript variant X1"; exon_number "1"; model_evidence "Supporting evidence includes similarity to: 100% coverage of the annotated genomic feature by RNAseq alignments, including 42 samples with support for all annotated introns";
NC_043021.1	Gnomon	exon	430590	430692	.	+	.	gene_id "LOC115224295"; db_xref "GeneID:115224295"; gbkey "mRNA"; gene "LOC115224295"; ID ""; gene_name "LOC115224295"; transcript_id "XM_029795122.2"; product "uncharacterized LOC115224295, transcript variant X1"; exon_number "2"; model_evidence "Supporting evidence includes similarity to: 100% coverage of the annotated genomic feature by RNAseq alignments, including 42 samples with support for all annotated introns";
NC_043021.1	Gnomon	exon	434567	434747	.	+	.	gene_id "LOC115224295"; db_xref "GeneID:115224295"; gbkey "mRNA"; gene "LOC115224295"; ID ""; gene_name "LOC115224295"; transcript_id "XM_029795122.2"; product "uncharacterized LOC115224295, transcript variant X1"; exon_number "3"; model_evidence "Supporting evidence includes similarity to: 100% coverage of the annotated genomic feature by RNAseq alignments, including 42 samples with support for all annotated introns";
NC_043021.1	Gnomon	exon	441120	441250	.	+	.	gene_id "LOC115224295"; db_xref "GeneID:115224295"; gbkey "mRNA"; gene "LOC115224295"; ID ""; gene_name "LOC115224295"; transcript_id "XM_029795122.2"; product "uncharacterized LOC115224295, transcript variant X1"; exon_number "4"; model_evidence "Supporting evidence includes similarity to: 100% coverage of the annotated genomic feature by RNAseq alignments, including 42 samples with support for all annotated introns";
NC_043021.1	Gnomon	exon	442398	442832	.	+	.	gene_id "LOC115224295"; db_xref "GeneID:115224295"; gbkey "mRNA"; gene "LOC115224295"; ID ""; gene_name "LOC115224295"; transcript_id "XM_029795122.2"; product "uncharacterized LOC115224295, transcript variant X1"; exon_number "5"; model_evidence "Supporting evidence includes similarity to: 100% coverage of the annotated genomic feature by RNAseq alignments, including 42 samples with support for all annotated introns";
NC_043021.1	Gnomon	start_codon	430653	430655	.	+	0	gene_id "LOC115224295"; db_xref "GeneID:115224295"; gbkey "CDS"; gene "LOC115224295"; ID ""; gene_name "LOC115224295"; transcript_id "XM_029795122.2"; product "uncharacterized protein LOC115224295"; protein_id "XP_029650982.1"; exon_number "2";
NC_043021.1	Gnomon	stop_codon	442631	442633	.	+	0	gene_id "LOC115224295"; db_xref "GeneID:115224295"; gbkey "CDS"; gene "LOC115224295"; ID ""; gene_name "LOC115224295"; transcript_id "XM_029795122.2"; product "uncharacterized protein LOC115224295"; protein_id "XP_029650982.1"; exon_number "5";
NC_043021.1	Gnomon	transcript	378442	442832	.	+	.	gene_id "LOC115224295"; ID "XM_036513422.1"; gene_name "LOC115224295"; transcript_id "XM_036513422.1";
NC_043021.1	Gnomon	CDS	430653	430692	.	+	0	gene_id "LOC115224295"; db_xref "GeneID:115224295"; gbkey "CDS"; gene "LOC115224295"; ID ""; gene_name "LOC115224295"; transcript_id "XM_036513422.1"; product "uncharacterized protein LOC115224295"; protein_id "XP_036369315.1"; exon_number "2";
NC_043021.1	Gnomon	CDS	434567	434747	.	+	2	gene_id "LOC115224295"; db_xref "GeneID:115224295"; gbkey "CDS"; gene "LOC115224295"; ID ""; gene_name "LOC115224295"; transcript_id "XM_036513422.1"; product "uncharacterized protein LOC115224295"; protein_id "XP_036369315.1"; exon_number "3";
NC_043021.1	Gnomon	CDS	441120	441250	.	+	1	gene_id "LOC115224295"; db_xref "GeneID:115224295"; gbkey "CDS"; gene "LOC115224295"; ID ""; gene_name "LOC115224295"; transcript_id "XM_036513422.1"; product "uncharacterized protein LOC115224295"; protein_id "XP_036369315.1"; exon_number "4";
NC_043021.1	Gnomon	CDS	442398	442630	.	+	2	gene_id "LOC115224295"; db_xref "GeneID:115224295"; gbkey "CDS"; gene "LOC115224295"; ID ""; gene_name "LOC115224295"; transcript_id "XM_036513422.1"; product "uncharacterized protein LOC115224295"; protein_id "XP_036369315.1"; exon_number "5";
NC_043021.1	Gnomon	exon	378442	378460	.	+	.	gene_id "LOC115224295"; db_xref "GeneID:115224295"; gbkey "mRNA"; gene "LOC115224295"; ID ""; gene_name "LOC115224295"; transcript_id "XM_036513422.1"; product "uncharacterized LOC115224295, transcript variant X2"; exon_number "1"; model_evidence "Supporting evidence includes similarity to: 100% coverage of the annotated genomic feature by RNAseq alignments, including 2 samples with support for all annotated introns";
NC_043021.1	Gnomon	exon	430590	430692	.	+	.	gene_id "LOC115224295"; db_xref "GeneID:115224295"; gbkey "mRNA"; gene "LOC115224295"; ID ""; gene_name "LOC115224295"; transcript_id "XM_036513422.1"; product "uncharacterized LOC115224295, transcript variant X2"; exon_number "2"; model_evidence "Supporting evidence includes similarity to: 100% coverage of the annotated genomic feature by RNAseq alignments, including 2 samples with support for all annotated introns";
NC_043021.1	Gnomon	exon	434567	434747	.	+	.	gene_id "LOC115224295"; db_xref "GeneID:115224295"; gbkey "mRNA"; gene "LOC115224295"; ID ""; gene_name "LOC115224295"; transcript_id "XM_036513422.1"; product "uncharacterized LOC115224295, transcript variant X2"; exon_number "3"; model_evidence "Supporting evidence includes similarity to: 100% coverage of the annotated genomic feature by RNAseq alignments, including 2 samples with support for all annotated introns";
NC_043021.1	Gnomon	exon	441120	441250	.	+	.	gene_id "LOC115224295"; db_xref "GeneID:115224295"; gbkey "mRNA"; gene "LOC115224295"; ID ""; gene_name "LOC115224295"; transcript_id "XM_036513422.1"; product "uncharacterized LOC115224295, transcript variant X2"; exon_number "4"; model_evidence "Supporting evidence includes similarity to: 100% coverage of the annotated genomic feature by RNAseq alignments, including 2 samples with support for all annotated introns";
NC_043021.1	Gnomon	exon	442398	442832	.	+	.	gene_id "LOC115224295"; db_xref "GeneID:115224295"; gbkey "mRNA"; gene "LOC115224295"; ID ""; gene_name "LOC115224295"; transcript_id "XM_036513422.1"; product "uncharacterized LOC115224295, transcript variant X2"; exon_number "5"; model_evidence "Supporting evidence includes similarity to: 100% coverage of the annotated genomic feature by RNAseq alignments, including 2 samples with support for all annotated introns";
NC_043021.1	Gnomon	start_codon	430653	430655	.	+	0	gene_id "LOC115224295"; db_xref "GeneID:115224295"; gbkey "CDS"; gene "LOC115224295"; ID ""; gene_name "LOC115224295"; transcript_id "XM_036513422.1"; product "uncharacterized protein LOC115224295"; protein_id "XP_036369315.1"; exon_number "2";
NC_043021.1	Gnomon	stop_codon	442631	442633	.	+	0	gene_id "LOC115224295"; db_xref "GeneID:115224295"; gbkey "CDS"; gene "LOC115224295"; ID ""; gene_name "LOC115224295"; transcript_id "XM_036513422.1"; product "uncharacterized protein LOC115224295"; protein_id "XP_036369315.1"; exon_number "5";
NC_043021.1	Gnomon	gene	5694847	5715686	.	-	.	gene_id "LOC115224296"; db_xref "GeneID:115224296"; gbkey "Gene"; gene "LOC115224296"; gene_biotype "protein_coding"; ID ""; gene_name "LOC115224296";
NC_043021.1	Gnomon~FLAMseq	transcript	5694847	5715686	.	-	.	gene_id "LOC115224296"; ID "XM_029795126.2"; gene_name "LOC115224296"; transcript_id "FLAMseq_ext~XM_029795126.2"; three_prime_ext "21";
NC_043021.1	Gnomon~FLAMseq	exon	5694868	5695270	.	-	.	gene_id "LOC115224296"; db_xref "GeneID:115224296"; gbkey "mRNA"; gene "LOC115224296"; ID ""; gene_name "LOC115224296"; transcript_id "FLAMseq_ext~XM_029795126.2"; product "BTB/POZ domain-containing adapter for CUL3-mediated RhoA degradation protein 3"; exon_number "6"; model_evidence "Supporting evidence includes similarity to: 21 Proteins, and 100% coverage of the annotated genomic feature by RNAseq alignments, including 46 samples with support for all annotated introns";
NC_043021.1	Gnomon~FLAMseq	exon	5696019	5696217	.	-	.	gene_id "LOC115224296"; db_xref "GeneID:115224296"; gbkey "mRNA"; gene "LOC115224296"; ID ""; gene_name "LOC115224296"; transcript_id "FLAMseq_ext~XM_029795126.2"; product "BTB/POZ domain-containing adapter for CUL3-mediated RhoA degradation protein 3"; exon_number "5"; model_evidence "Supporting evidence includes similarity to: 21 Proteins, and 100% coverage of the annotated genomic feature by RNAseq alignments, including 46 samples with support for all annotated introns";
NC_043021.1	Gnomon~FLAMseq	exon	5697791	5697843	.	-	.	gene_id "LOC115224296"; db_xref "GeneID:115224296"; gbkey "mRNA"; gene "LOC115224296"; ID ""; gene_name "LOC115224296"; transcript_id "FLAMseq_ext~XM_029795126.2"; product "BTB/POZ domain-containing adapter for CUL3-mediated RhoA degradation protein 3"; exon_number "4"; model_evidence "Supporting evidence includes similarity to: 21 Proteins, and 100% coverage of the annotated genomic feature by RNAseq alignments, including 46 samples with support for all annotated introns";
NC_043021.1	Gnomon~FLAMseq	exon	5700347	5700603	.	-	.	gene_id "LOC115224296"; db_xref "GeneID:115224296"; gbkey "mRNA"; gene "LOC115224296"; ID ""; gene_name "LOC115224296"; transcript_id "FLAMseq_ext~XM_029795126.2"; product "BTB/POZ domain-containing adapter for CUL3-mediated RhoA degradation protein 3"; exon_number "3"; model_evidence "Supporting evidence includes similarity to: 21 Proteins, and 100% coverage of the annotated genomic feature by RNAseq alignments, including 46 samples with support for all annotated introns";
NC_043021.1	Gnomon~FLAMseq	exon	5708601	5709595	.	-	.	gene_id "LOC115224296"; db_xref "GeneID:115224296"; gbkey "mRNA"; gene "LOC115224296"; ID ""; gene_name "LOC115224296"; transcript_id "FLAMseq_ext~XM_029795126.2"; product "BTB/POZ domain-containing adapter for CUL3-mediated RhoA degradation protein 3"; exon_number "2"; model_evidence "Supporting evidence includes similarity to: 21 Proteins, and 100% coverage of the annotated genomic feature by RNAseq alignments, including 46 samples with support for all annotated introns";
NC_043021.1	Gnomon~FLAMseq	exon	5715454	5715686	.	-	.	gene_id "LOC115224296"; db_xref "GeneID:115224296"; gbkey "mRNA"; gene "LOC115224296"; ID ""; gene_name "LOC115224296"; transcript_id "FLAMseq_ext~XM_029795126.2"; product "BTB/POZ domain-containing adapter for CUL3-mediated RhoA degradation protein 3"; exon_number "1"; model_evidence "Supporting evidence includes similarity to: 21 Proteins, and 100% coverage of the annotated genomic feature by RNAseq alignments, including 46 samples with support for all annotated introns";
NC_043021.1	Gnomon~FLAMseq	exon	5694847	5695270	.	-	.	gene_id "LOC115224296"; db_xref "GeneID:115224296"; gbkey "mRNA"; gene "LOC115224296"; ID ""; gene_name "LOC115224296"; transcript_id "FLAMseq_ext~XM_029795126.2"; product ""; exon_number "6"; model_evidence "Supporting evidence includes similarity to: 21 Proteins, and 100% coverage of the annotated genomic feature by RNAseq alignments"; three_prime_ext "21";
NC_043021.1	Gnomon	transcript	5694868	5715686	.	-	.	gene_id "LOC115224296"; ID "XM_029795126.2"; gene_name "LOC115224296"; transcript_id "XM_029795126.2";
NC_043021.1	Gnomon	CDS	5695091	5695270	.	-	0	gene_id "LOC115224296"; db_xref "GeneID:115224296"; gbkey "CDS"; gene "LOC115224296"; ID ""; gene_name "LOC115224296"; transcript_id "XM_029795126.2"; product "BTB/POZ domain-containing adapter for CUL3-mediated RhoA degradation protein 3"; protein_id "XP_029650986.1"; exon_number "6";
NC_043021.1	Gnomon	CDS	5696019	5696217	.	-	1	gene_id "LOC115224296"; db_xref "GeneID:115224296"; gbkey "CDS"; gene "LOC115224296"; ID ""; gene_name "LOC115224296"; transcript_id "XM_029795126.2"; product "BTB/POZ domain-containing adapter for CUL3-mediated RhoA degradation protein 3"; protein_id "XP_029650986.1"; exon_number "5";
NC_043021.1	Gnomon	CDS	5697791	5697843	.	-	0	gene_id "LOC115224296"; db_xref "GeneID:115224296"; gbkey "CDS"; gene "LOC115224296"; ID ""; gene_name "LOC115224296"; transcript_id "XM_029795126.2"; product "BTB/POZ domain-containing adapter for CUL3-mediated RhoA degradation protein 3"; protein_id "XP_029650986.1"; exon_number "4";
NC_043021.1	Gnomon	CDS	5700347	5700603	.	-	2	gene_id "LOC115224296"; db_xref "GeneID:115224296"; gbkey "CDS"; gene "LOC115224296"; ID ""; gene_name "LOC115224296"; transcript_id "XM_029795126.2"; product "BTB/POZ domain-containing adapter for CUL3-mediated RhoA degradation protein 3"; protein_id "XP_029650986.1"; exon_number "3";
NC_043021.1	Gnomon	CDS	5708601	5708769	.	-	0	gene_id "LOC115224296"; db_xref "GeneID:115224296"; gbkey "CDS"; gene "LOC115224296"; ID ""; gene_name "LOC115224296"; transcript_id "XM_029795126.2"; product "BTB/POZ domain-containing adapter for CUL3-mediated RhoA degradation protein 3"; protein_id "XP_029650986.1"; exon_number "2";
NC_043021.1	Gnomon	exon	5694868	5695270	.	-	.	gene_id "LOC115224296"; db_xref "GeneID:115224296"; gbkey "mRNA"; gene "LOC115224296"; ID ""; gene_name "LOC115224296"; transcript_id "XM_029795126.2"; product "BTB/POZ domain-containing adapter for CUL3-mediated RhoA degradation protein 3"; exon_number "6"; model_evidence "Supporting evidence includes similarity to: 21 Proteins, and 100% coverage of the annotated genomic feature by RNAseq alignments, including 46 samples with support for all annotated introns";
NC_043021.1	Gnomon	exon	5696019	5696217	.	-	.	gene_id "LOC115224296"; db_xref "GeneID:115224296"; gbkey "mRNA"; gene "LOC115224296"; ID ""; gene_name "LOC115224296"; transcript_id "XM_029795126.2"; product "BTB/POZ domain-containing adapter for CUL3-mediated RhoA degradation protein 3"; exon_number "5"; model_evidence "Supporting evidence includes similarity to: 21 Proteins, and 100% coverage of the annotated genomic feature by RNAseq alignments, including 46 samples with support for all annotated introns";
NC_043021.1	Gnomon	exon	5697791	5697843	.	-	.	gene_id "LOC115224296"; db_xref "GeneID:115224296"; gbkey "mRNA"; gene "LOC115224296"; ID ""; gene_name "LOC115224296"; transcript_id "XM_029795126.2"; product "BTB/POZ domain-containing adapter for CUL3-mediated RhoA degradation protein 3"; exon_number "4"; model_evidence "Supporting evidence includes similarity to: 21 Proteins, and 100% coverage of the annotated genomic feature by RNAseq alignments, including 46 samples with support for all annotated introns";
NC_043021.1	Gnomon	exon	5700347	5700603	.	-	.	gene_id "LOC115224296"; db_xref "GeneID:115224296"; gbkey "mRNA"; gene "LOC115224296"; ID ""; gene_name "LOC115224296"; transcript_id "XM_029795126.2"; product "BTB/POZ domain-containing adapter for CUL3-mediated RhoA degradation protein 3"; exon_number "3"; model_evidence "Supporting evidence includes similarity to: 21 Proteins, and 100% coverage of the annotated genomic feature by RNAseq alignments, including 46 samples with support for all annotated introns";
NC_043021.1	Gnomon	exon	5708601	5709595	.	-	.	gene_id "LOC115224296"; db_xref "GeneID:115224296"; gbkey "mRNA"; gene "LOC115224296"; ID ""; gene_name "LOC115224296"; transcript_id "XM_029795126.2"; product "BTB/POZ domain-containing adapter for CUL3-mediated RhoA degradation protein 3"; exon_number "2"; model_evidence "Supporting evidence includes similarity to: 21 Proteins, and 100% coverage of the annotated genomic feature by RNAseq alignments, including 46 samples with support for all annotated introns";
NC_043021.1	Gnomon	exon	5715454	5715686	.	-	.	gene_id "LOC115224296"; db_xref "GeneID:115224296"; gbkey "mRNA"; gene "LOC115224296"; ID ""; gene_name "LOC115224296"; transcript_id "XM_029795126.2"; product "BTB/POZ domain-containing adapter for CUL3-mediated RhoA degradation protein 3"; exon_number "1"; model_evidence "Supporting evidence includes similarity to: 21 Proteins, and 100% coverage of the annotated genomic feature by RNAseq alignments, including 46 samples with support for all annotated introns";
NC_043021.1	Gnomon	start_codon	5708767	5708769	.	-	0	gene_id "LOC115224296"; db_xref "GeneID:115224296"; gbkey "CDS"; gene "LOC115224296"; ID ""; gene_name "LOC115224296"; transcript_id "XM_029795126.2"; product "BTB/POZ domain-containing adapter for CUL3-mediated RhoA degradation protein 3"; protein_id "XP_029650986.1"; exon_number "2";
NC_043021.1	Gnomon	stop_codon	5695088	5695090	.	-	0	gene_id "LOC115224296"; db_xref "GeneID:115224296"; gbkey "CDS"; gene "LOC115224296"; ID ""; gene_name "LOC115224296"; transcript_id "XM_029795126.2"; product "BTB/POZ domain-containing adapter for CUL3-mediated RhoA degradation protein 3"; protein_id "XP_029650986.1"; exon_number "6";
NC_043021.1	Gnomon	gene	2746032	2776926	.	+	.	gene_id "LOC115224297"; db_xref "GeneID:115224297"; gbkey "Gene"; gene "LOC115224297"; gene_biotype "protein_coding"; ID ""; gene_name "LOC115224297";
NC_043021.1	Gnomon~Covext	transcript	2746032	2776926	.	+	.	gene_id "LOC115224297"; ID "XM_036513281.1"; gene_name "LOC115224297"; transcript_id "Covext~XM_036513281.1";
NC_043021.1	Covext	exon	2746032	2746213	.	+	.	gene_id "LOC115224297"; db_xref "GeneID:115224297"; gbkey "mRNA"; gene "LOC115224297"; ID ""; gene_name "LOC115224297"; transcript_id "Covext~XM_036513281.1"; product "replication protein A 70 kDa DNA-binding subunit, transcript variant X2"; exon_number "1"; model_evidence "Supporting evidence includes similarity to: 9 Proteins, and 100% coverage of the annotated genomic feature by RNAseq alignments, including 15 samples with support for all annotated introns";
NC_043021.1	Covext	exon	2747440	2747487	.	+	.	gene_id "LOC115224297"; db_xref "GeneID:115224297"; gbkey "mRNA"; gene "LOC115224297"; ID ""; gene_name "LOC115224297"; transcript_id "Covext~XM_036513281.1"; product "replication protein A 70 kDa DNA-binding subunit, transcript variant X2"; exon_number "2"; model_evidence "Supporting evidence includes similarity to: 9 Proteins, and 100% coverage of the annotated genomic feature by RNAseq alignments, including 15 samples with support for all annotated introns";
NC_043021.1	Covext	exon	2748924	2749002	.	+	.	gene_id "LOC115224297"; db_xref "GeneID:115224297"; gbkey "mRNA"; gene "LOC115224297"; ID ""; gene_name "LOC115224297"; transcript_id "Covext~XM_036513281.1"; product "replication protein A 70 kDa DNA-binding subunit, transcript variant X2"; exon_number "3"; model_evidence "Supporting evidence includes similarity to: 9 Proteins, and 100% coverage of the annotated genomic feature by RNAseq alignments, including 15 samples with support for all annotated introns";
NC_043021.1	Covext	exon	2750270	2750378	.	+	.	gene_id "LOC115224297"; db_xref "GeneID:115224297"; gbkey "mRNA"; gene "LOC115224297"; ID ""; gene_name "LOC115224297"; transcript_id "Covext~XM_036513281.1"; product "replication protein A 70 kDa DNA-binding subunit, transcript variant X2"; exon_number "4"; model_evidence "Supporting evidence includes similarity to: 9 Proteins, and 100% coverage of the annotated genomic feature by RNAseq alignments, including 15 samples with support for all annotated introns";
NC_043021.1	Covext	exon	2752101	2752195	.	+	.	gene_id "LOC115224297"; db_xref "GeneID:115224297"; gbkey "mRNA"; gene "LOC115224297"; ID ""; gene_name "LOC115224297"; transcript_id "Covext~XM_036513281.1"; product "replication protein A 70 kDa DNA-binding subunit, transcript variant X2"; exon_number "5"; model_evidence "Supporting evidence includes similarity to: 9 Proteins, and 100% coverage of the annotated genomic feature by RNAseq alignments, including 15 samples with support for all annotated introns";
NC_043021.1	Covext	exon	2752815	2752847	.	+	.	gene_id "LOC115224297"; db_xref "GeneID:115224297"; gbkey "mRNA"; gene "LOC115224297"; ID ""; gene_name "LOC115224297"; transcript_id "Covext~XM_036513281.1"; product "replication protein A 70 kDa DNA-binding subunit, transcript variant X2"; exon_number "6"; model_evidence "Supporting evidence includes similarity to: 9 Proteins, and 100% coverage of the annotated genomic feature by RNAseq alignments, including 15 samples with support for all annotated introns";
NC_043021.1	Covext	exon	2753906	2753950	.	+	.	gene_id "LOC115224297"; db_xref "GeneID:115224297"; gbkey "mRNA"; gene "LOC115224297"; ID ""; gene_name "LOC115224297"; transcript_id "Covext~XM_036513281.1"; product "replication protein A 70 kDa DNA-binding subunit, transcript variant X2"; exon_number "7"; model_evidence "Supporting evidence includes similarity to: 9 Proteins, and 100% coverage of the annotated genomic feature by RNAseq alignments, including 15 samples with support for all annotated introns";
NC_043021.1	Covext	exon	2755155	2755269	.	+	.	gene_id "LOC115224297"; db_xref "GeneID:115224297"; gbkey "mRNA"; gene "LOC115224297"; ID ""; gene_name "LOC115224297"; transcript_id "Covext~XM_036513281.1"; product "replication protein A 70 kDa DNA-binding subunit, transcript variant X2"; exon_number "8"; model_evidence "Supporting evidence includes similarity to: 9 Proteins, and 100% coverage of the annotated genomic feature by RNAseq alignments, including 15 samples with support for all annotated introns";
NC_043021.1	Covext	exon	2756842	2757013	.	+	.	gene_id "LOC115224297"; db_xref "GeneID:115224297"; gbkey "mRNA"; gene "LOC115224297"; ID ""; gene_name "LOC115224297"; transcript_id "Covext~XM_036513281.1"; product "replication protein A 70 kDa DNA-binding subunit, transcript variant X2"; exon_number "9"; model_evidence "Supporting evidence includes similarity to: 9 Proteins, and 100% coverage of the annotated genomic feature by RNAseq alignments, including 15 samples with support for all annotated introns";
NC_043021.1	Covext	exon	2758506	2758698	.	+	.	gene_id "LOC115224297"; db_xref "GeneID:115224297"; gbkey "mRNA"; gene "LOC115224297"; ID ""; gene_name "LOC115224297"; transcript_id "Covext~XM_036513281.1"; product "replication protein A 70 kDa DNA-binding subunit, transcript variant X2"; exon_number "10"; model_evidence "Supporting evidence includes similarity to: 9 Proteins, and 100% coverage of the annotated genomic feature by RNAseq alignments, including 15 samples with support for all annotated introns";
NC_043021.1	Covext	exon	2761688	2761827	.	+	.	gene_id "LOC115224297"; db_xref "GeneID:115224297"; gbkey "mRNA"; gene "LOC115224297"; ID ""; gene_name "LOC115224297"; transcript_id "Covext~XM_036513281.1"; product "replication protein A 70 kDa DNA-binding subunit, transcript variant X2"; exon_number "11"; model_evidence "Supporting evidence includes similarity to: 9 Proteins, and 100% coverage of the annotated genomic feature by RNAseq alignments, including 15 samples with support for all annotated introns";
NC_043021.1	Covext	exon	2763337	2763406	.	+	.	gene_id "LOC115224297"; db_xref "GeneID:115224297"; gbkey "mRNA"; gene "LOC115224297"; ID ""; gene_name "LOC115224297"; transcript_id "Covext~XM_036513281.1"; product "replication protein A 70 kDa DNA-binding subunit, transcript variant X2"; exon_number "12"; model_evidence "Supporting evidence includes similarity to: 9 Proteins, and 100% coverage of the annotated genomic feature by RNAseq alignments, including 15 samples with support for all annotated introns";
NC_043021.1	Covext	exon	2764926	2765072	.	+	.	gene_id "LOC115224297"; db_xref "GeneID:115224297"; gbkey "mRNA"; gene "LOC115224297"; ID ""; gene_name "LOC115224297"; transcript_id "Covext~XM_036513281.1"; product "replication protein A 70 kDa DNA-binding subunit, transcript variant X2"; exon_number "13"; model_evidence "Supporting evidence includes similarity to: 9 Proteins, and 100% coverage of the annotated genomic feature by RNAseq alignments, including 15 samples with support for all annotated introns";
NC_043021.1	Covext	exon	2766538	2766656	.	+	.	gene_id "LOC115224297"; db_xref "GeneID:115224297"; gbkey "mRNA"; gene "LOC115224297"; ID ""; gene_name "LOC115224297"; transcript_id "Covext~XM_036513281.1"; product "replication protein A 70 kDa DNA-binding subunit, transcript variant X2"; exon_number "14"; model_evidence "Supporting evidence includes similarity to: 9 Proteins, and 100% coverage of the annotated genomic feature by RNAseq alignments, including 15 samples with support for all annotated introns";
NC_043021.1	Covext	exon	2768695	2768808	.	+	.	gene_id "LOC115224297"; db_xref "GeneID:115224297"; gbkey "mRNA"; gene "LOC115224297"; ID ""; gene_name "LOC115224297"; transcript_id "Covext~XM_036513281.1"; product "replication protein A 70 kDa DNA-binding subunit, transcript variant X2"; exon_number "15"; model_evidence "Supporting evidence includes similarity to: 9 Proteins, and 100% coverage of the annotated genomic feature by RNAseq alignments, including 15 samples with support for all annotated introns";
NC_043021.1	Covext	exon	2769762	2769869	.	+	.	gene_id "LOC115224297"; db_xref "GeneID:115224297"; gbkey "mRNA"; gene "LOC115224297"; ID ""; gene_name "LOC115224297"; transcript_id "Covext~XM_036513281.1"; product "replication protein A 70 kDa DNA-binding subunit, transcript variant X2"; exon_number "16"; model_evidence "Supporting evidence includes similarity to: 9 Proteins, and 100% coverage of the annotated genomic feature by RNAseq alignments, including 15 samples with support for all annotated introns";
NC_043021.1	Covext	exon	2770457	2770543	.	+	.	gene_id "LOC115224297"; db_xref "GeneID:115224297"; gbkey "mRNA"; gene "LOC115224297"; ID ""; gene_name "LOC115224297"; transcript_id "Covext~XM_036513281.1"; product "replication protein A 70 kDa DNA-binding subunit, transcript variant X2"; exon_number "17"; model_evidence "Supporting evidence includes similarity to: 9 Proteins, and 100% coverage of the annotated genomic feature by RNAseq alignments, including 15 samples with support for all annotated introns";
NC_043021.1	Covext	exon	2773131	2773258	.	+	.	gene_id "LOC115224297"; db_xref "GeneID:115224297"; gbkey "mRNA"; gene "LOC115224297"; ID ""; gene_name "LOC115224297"; transcript_id "Covext~XM_036513281.1"; product "replication protein A 70 kDa DNA-binding subunit, transcript variant X2"; exon_number "18"; model_evidence "Supporting evidence includes similarity to: 9 Proteins, and 100% coverage of the annotated genomic feature by RNAseq alignments, including 15 samples with support for all annotated introns";
NC_043021.1	Covext	exon	2776297	2776873	.	+	.	gene_id "LOC115224297"; db_xref "GeneID:115224297"; gbkey "mRNA"; gene "LOC115224297"; ID ""; gene_name "LOC115224297"; transcript_id "Covext~XM_036513281.1"; product "replication protein A 70 kDa DNA-binding subunit, transcript variant X2"; exon_number "19"; model_evidence "Supporting evidence includes similarity to: 9 Proteins, and 100% coverage of the annotated genomic feature by RNAseq alignments, including 15 samples with support for all annotated introns";
NC_043021.1	Covext	exon	2776297	2776926	.	+	.	gene_id "LOC115224297"; db_xref "GeneID:115224297"; gbkey "mRNA"; gene "LOC115224297"; ID ""; gene_name "LOC115224297"; transcript_id "Covext~XM_036513281.1"; product "replication protein A 70 kDa DNA-binding subunit, transcript variant X2"; exon_number "19"; model_evidence "Supporting evidence includes similarity to: 9 Proteins, and 100% coverage of the annotated genomic feature by RNAseq alignments, including 15 samples with support for all annotated introns"; three_prime_ext "53";
NC_043021.1	Gnomon	transcript	2746032	2773292	.	+	.	gene_id "LOC115224297"; ID "XM_029795127.2"; gene_name "LOC115224297"; transcript_id "XM_029795127.2";
NC_043021.1	Gnomon	CDS	2746181	2746213	.	+	0	gene_id "LOC115224297"; db_xref "GeneID:115224297"; gbkey "CDS"; gene "LOC115224297"; ID ""; gene_name "LOC115224297"; transcript_id "XM_029795127.2"; product "replication protein A 70 kDa DNA-binding subunit isoform X1"; protein_id "XP_029650987.1"; exon_number "1";
NC_043021.1	Gnomon	CDS	2747440	2747487	.	+	0	gene_id "LOC115224297"; db_xref "GeneID:115224297"; gbkey "CDS"; gene "LOC115224297"; ID ""; gene_name "LOC115224297"; transcript_id "XM_029795127.2"; product "replication protein A 70 kDa DNA-binding subunit isoform X1"; protein_id "XP_029650987.1"; exon_number "2";
NC_043021.1	Gnomon	CDS	2748924	2749002	.	+	0	gene_id "LOC115224297"; db_xref "GeneID:115224297"; gbkey "CDS"; gene "LOC115224297"; ID ""; gene_name "LOC115224297"; transcript_id "XM_029795127.2"; product "replication protein A 70 kDa DNA-binding subunit isoform X1"; protein_id "XP_029650987.1"; exon_number "3";
NC_043021.1	Gnomon	CDS	2750270	2750378	.	+	2	gene_id "LOC115224297"; db_xref "GeneID:115224297"; gbkey "CDS"; gene "LOC115224297"; ID ""; gene_name "LOC115224297"; transcript_id "XM_029795127.2"; product "replication protein A 70 kDa DNA-binding subunit isoform X1"; protein_id "XP_029650987.1"; exon_number "4";
NC_043021.1	Gnomon	CDS	2752101	2752195	.	+	1	gene_id "LOC115224297"; db_xref "GeneID:115224297"; gbkey "CDS"; gene "LOC115224297"; ID ""; gene_name "LOC115224297"; transcript_id "XM_029795127.2"; product "replication protein A 70 kDa DNA-binding subunit isoform X1"; protein_id "XP_029650987.1"; exon_number "5";
NC_043021.1	Gnomon	CDS	2752815	2752847	.	+	2	gene_id "LOC115224297"; db_xref "GeneID:115224297"; gbkey "CDS"; gene "LOC115224297"; ID ""; gene_name "LOC115224297"; transcript_id "XM_029795127.2"; product "replication protein A 70 kDa DNA-binding subunit isoform X1"; protein_id "XP_029650987.1"; exon_number "6";
NC_043021.1	Gnomon	CDS	2753906	2753950	.	+	2	gene_id "LOC115224297"; db_xref "GeneID:115224297"; gbkey "CDS"; gene "LOC115224297"; ID ""; gene_name "LOC115224297"; transcript_id "XM_029795127.2"; product "replication protein A 70 kDa DNA-binding subunit isoform X1"; protein_id "XP_029650987.1"; exon_number "7";
NC_043021.1	Gnomon	CDS	2755155	2755269	.	+	2	gene_id "LOC115224297"; db_xref "GeneID:115224297"; gbkey "CDS"; gene "LOC115224297"; ID ""; gene_name "LOC115224297"; transcript_id "XM_029795127.2"; product "replication protein A 70 kDa DNA-binding subunit isoform X1"; protein_id "XP_029650987.1"; exon_number "8";
NC_043021.1	Gnomon	CDS	2756842	2757013	.	+	1	gene_id "LOC115224297"; db_xref "GeneID:115224297"; gbkey "CDS"; gene "LOC115224297"; ID ""; gene_name "LOC115224297"; transcript_id "XM_029795127.2"; product "replication protein A 70 kDa DNA-binding subunit isoform X1"; protein_id "XP_029650987.1"; exon_number "9";
NC_043021.1	Gnomon	CDS	2758506	2758698	.	+	0	gene_id "LOC115224297"; db_xref "GeneID:115224297"; gbkey "CDS"; gene "LOC115224297"; ID ""; gene_name "LOC115224297"; transcript_id "XM_029795127.2"; product "replication protein A 70 kDa DNA-binding subunit isoform X1"; protein_id "XP_029650987.1"; exon_number "10";
NC_043021.1	Gnomon	CDS	2761688	2761827	.	+	2	gene_id "LOC115224297"; db_xref "GeneID:115224297"; gbkey "CDS"; gene "LOC115224297"; ID ""; gene_name "LOC115224297"; transcript_id "XM_029795127.2"; product "replication protein A 70 kDa DNA-binding subunit isoform X1"; protein_id "XP_029650987.1"; exon_number "11";
NC_043021.1	Gnomon	CDS	2763337	2763406	.	+	0	gene_id "LOC115224297"; db_xref "GeneID:115224297"; gbkey "CDS"; gene "LOC115224297"; ID ""; gene_name "LOC115224297"; transcript_id "XM_029795127.2"; product "replication protein A 70 kDa DNA-binding subunit isoform X1"; protein_id "XP_029650987.1"; exon_number "12";
NC_043021.1	Gnomon	CDS	2764926	2765072	.	+	2	gene_id "LOC115224297"; db_xref "GeneID:115224297"; gbkey "CDS"; gene "LOC115224297"; ID ""; gene_name "LOC115224297"; transcript_id "XM_029795127.2"; product "replication protein A 70 kDa DNA-binding subunit isoform X1"; protein_id "XP_029650987.1"; exon_number "13";
NC_043021.1	Gnomon	CDS	2766538	2766656	.	+	2	gene_id "LOC115224297"; db_xref "GeneID:115224297"; gbkey "CDS"; gene "LOC115224297"; ID ""; gene_name "LOC115224297"; transcript_id "XM_029795127.2"; product "replication protein A 70 kDa DNA-binding subunit isoform X1"; protein_id "XP_029650987.1"; exon_number "14";
NC_043021.1	Gnomon	CDS	2768695	2768808	.	+	0	gene_id "LOC115224297"; db_xref "GeneID:115224297"; gbkey "CDS"; gene "LOC115224297"; ID ""; gene_name "LOC115224297"; transcript_id "XM_029795127.2"; product "replication protein A 70 kDa DNA-binding subunit isoform X1"; protein_id "XP_029650987.1"; exon_number "15";
NC_043021.1	Gnomon	CDS	2769762	2769869	.	+	0	gene_id "LOC115224297"; db_xref "GeneID:115224297"; gbkey "CDS"; gene "LOC115224297"; ID ""; gene_name "LOC115224297"; transcript_id "XM_029795127.2"; product "replication protein A 70 kDa DNA-binding subunit isoform X1"; protein_id "XP_029650987.1"; exon_number "16";
NC_043021.1	Gnomon	CDS	2770457	2770543	.	+	0	gene_id "LOC115224297"; db_xref "GeneID:115224297"; gbkey "CDS"; gene "LOC115224297"; ID ""; gene_name "LOC115224297"; transcript_id "XM_029795127.2"; product "replication protein A 70 kDa DNA-binding subunit isoform X1"; protein_id "XP_029650987.1"; exon_number "17";
NC_043021.1	Gnomon	CDS	2773131	2773235	.	+	0	gene_id "LOC115224297"; db_xref "GeneID:115224297"; gbkey "CDS"; gene "LOC115224297"; ID ""; gene_name "LOC115224297"; transcript_id "XM_029795127.2"; product "replication protein A 70 kDa DNA-binding subunit isoform X1"; protein_id "XP_029650987.1"; exon_number "18";
NC_043021.1	Gnomon	exon	2746032	2746213	.	+	.	gene_id "LOC115224297"; db_xref "GeneID:115224297"; gbkey "mRNA"; gene "LOC115224297"; ID ""; gene_name "LOC115224297"; transcript_id "XM_029795127.2"; product "replication protein A 70 kDa DNA-binding subunit, transcript variant X1"; exon_number "1"; model_evidence "Supporting evidence includes similarity to: 9 Proteins, and 100% coverage of the annotated genomic feature by RNAseq alignments, including 42 samples with support for all annotated introns";
NC_043021.1	Gnomon	exon	2747440	2747487	.	+	.	gene_id "LOC115224297"; db_xref "GeneID:115224297"; gbkey "mRNA"; gene "LOC115224297"; ID ""; gene_name "LOC115224297"; transcript_id "XM_029795127.2"; product "replication protein A 70 kDa DNA-binding subunit, transcript variant X1"; exon_number "2"; model_evidence "Supporting evidence includes similarity to: 9 Proteins, and 100% coverage of the annotated genomic feature by RNAseq alignments, including 42 samples with support for all annotated introns";
NC_043021.1	Gnomon	exon	2748924	2749002	.	+	.	gene_id "LOC115224297"; db_xref "GeneID:115224297"; gbkey "mRNA"; gene "LOC115224297"; ID ""; gene_name "LOC115224297"; transcript_id "XM_029795127.2"; product "replication protein A 70 kDa DNA-binding subunit, transcript variant X1"; exon_number "3"; model_evidence "Supporting evidence includes similarity to: 9 Proteins, and 100% coverage of the annotated genomic feature by RNAseq alignments, including 42 samples with support for all annotated introns";
NC_043021.1	Gnomon	exon	2750270	2750378	.	+	.	gene_id "LOC115224297"; db_xref "GeneID:115224297"; gbkey "mRNA"; gene "LOC115224297"; ID ""; gene_name "LOC115224297"; transcript_id "XM_029795127.2"; product "replication protein A 70 kDa DNA-binding subunit, transcript variant X1"; exon_number "4"; model_evidence "Supporting evidence includes similarity to: 9 Proteins, and 100% coverage of the annotated genomic feature by RNAseq alignments, including 42 samples with support for all annotated introns";
NC_043021.1	Gnomon	exon	2752101	2752195	.	+	.	gene_id "LOC115224297"; db_xref "GeneID:115224297"; gbkey "mRNA"; gene "LOC115224297"; ID ""; gene_name "LOC115224297"; transcript_id "XM_029795127.2"; product "replication protein A 70 kDa DNA-binding subunit, transcript variant X1"; exon_number "5"; model_evidence "Supporting evidence includes similarity to: 9 Proteins, and 100% coverage of the annotated genomic feature by RNAseq alignments, including 42 samples with support for all annotated introns";
NC_043021.1	Gnomon	exon	2752815	2752847	.	+	.	gene_id "LOC115224297"; db_xref "GeneID:115224297"; gbkey "mRNA"; gene "LOC115224297"; ID ""; gene_name "LOC115224297"; transcript_id "XM_029795127.2"; product "replication protein A 70 kDa DNA-binding subunit, transcript variant X1"; exon_number "6"; model_evidence "Supporting evidence includes similarity to: 9 Proteins, and 100% coverage of the annotated genomic feature by RNAseq alignments, including 42 samples with support for all annotated introns";
NC_043021.1	Gnomon	exon	2753906	2753950	.	+	.	gene_id "LOC115224297"; db_xref "GeneID:115224297"; gbkey "mRNA"; gene "LOC115224297"; ID ""; gene_name "LOC115224297"; transcript_id "XM_029795127.2"; product "replication protein A 70 kDa DNA-binding subunit, transcript variant X1"; exon_number "7"; model_evidence "Supporting evidence includes similarity to: 9 Proteins, and 100% coverage of the annotated genomic feature by RNAseq alignments, including 42 samples with support for all annotated introns";
NC_043021.1	Gnomon	exon	2755155	2755269	.	+	.	gene_id "LOC115224297"; db_xref "GeneID:115224297"; gbkey "mRNA"; gene "LOC115224297"; ID ""; gene_name "LOC115224297"; transcript_id "XM_029795127.2"; product "replication protein A 70 kDa DNA-binding subunit, transcript variant X1"; exon_number "8"; model_evidence "Supporting evidence includes similarity to: 9 Proteins, and 100% coverage of the annotated genomic feature by RNAseq alignments, including 42 samples with support for all annotated introns";
NC_043021.1	Gnomon	exon	2756842	2757013	.	+	.	gene_id "LOC115224297"; db_xref "GeneID:115224297"; gbkey "mRNA"; gene "LOC115224297"; ID ""; gene_name "LOC115224297"; transcript_id "XM_029795127.2"; product "replication protein A 70 kDa DNA-binding subunit, transcript variant X1"; exon_number "9"; model_evidence "Supporting evidence includes similarity to: 9 Proteins, and 100% coverage of the annotated genomic feature by RNAseq alignments, including 42 samples with support for all annotated introns";
NC_043021.1	Gnomon	exon	2758506	2758698	.	+	.	gene_id "LOC115224297"; db_xref "GeneID:115224297"; gbkey "mRNA"; gene "LOC115224297"; ID ""; gene_name "LOC115224297"; transcript_id "XM_029795127.2"; product "replication protein A 70 kDa DNA-binding subunit, transcript variant X1"; exon_number "10"; model_evidence "Supporting evidence includes similarity to: 9 Proteins, and 100% coverage of the annotated genomic feature by RNAseq alignments, including 42 samples with support for all annotated introns";
NC_043021.1	Gnomon	exon	2761688	2761827	.	+	.	gene_id "LOC115224297"; db_xref "GeneID:115224297"; gbkey "mRNA"; gene "LOC115224297"; ID ""; gene_name "LOC115224297"; transcript_id "XM_029795127.2"; product "replication protein A 70 kDa DNA-binding subunit, transcript variant X1"; exon_number "11"; model_evidence "Supporting evidence includes similarity to: 9 Proteins, and 100% coverage of the annotated genomic feature by RNAseq alignments, including 42 samples with support for all annotated introns";
NC_043021.1	Gnomon	exon	2763337	2763406	.	+	.	gene_id "LOC115224297"; db_xref "GeneID:115224297"; gbkey "mRNA"; gene "LOC115224297"; ID ""; gene_name "LOC115224297"; transcript_id "XM_029795127.2"; product "replication protein A 70 kDa DNA-binding subunit, transcript variant X1"; exon_number "12"; model_evidence "Supporting evidence includes similarity to: 9 Proteins, and 100% coverage of the annotated genomic feature by RNAseq alignments, including 42 samples with support for all annotated introns";
NC_043021.1	Gnomon	exon	2764926	2765072	.	+	.	gene_id "LOC115224297"; db_xref "GeneID:115224297"; gbkey "mRNA"; gene "LOC115224297"; ID ""; gene_name "LOC115224297"; transcript_id "XM_029795127.2"; product "replication protein A 70 kDa DNA-binding subunit, transcript variant X1"; exon_number "13"; model_evidence "Supporting evidence includes similarity to: 9 Proteins, and 100% coverage of the annotated genomic feature by RNAseq alignments, including 42 samples with support for all annotated introns";
NC_043021.1	Gnomon	exon	2766538	2766656	.	+	.	gene_id "LOC115224297"; db_xref "GeneID:115224297"; gbkey "mRNA"; gene "LOC115224297"; ID ""; gene_name "LOC115224297"; transcript_id "XM_029795127.2"; product "replication protein A 70 kDa DNA-binding subunit, transcript variant X1"; exon_number "14"; model_evidence "Supporting evidence includes similarity to: 9 Proteins, and 100% coverage of the annotated genomic feature by RNAseq alignments, including 42 samples with support for all annotated introns";
NC_043021.1	Gnomon	exon	2768695	2768808	.	+	.	gene_id "LOC115224297"; db_xref "GeneID:115224297"; gbkey "mRNA"; gene "LOC115224297"; ID ""; gene_name "LOC115224297"; transcript_id "XM_029795127.2"; product "replication protein A 70 kDa DNA-binding subunit, transcript variant X1"; exon_number "15"; model_evidence "Supporting evidence includes similarity to: 9 Proteins, and 100% coverage of the annotated genomic feature by RNAseq alignments, including 42 samples with support for all annotated introns";
NC_043021.1	Gnomon	exon	2769762	2769869	.	+	.	gene_id "LOC115224297"; db_xref "GeneID:115224297"; gbkey "mRNA"; gene "LOC115224297"; ID ""; gene_name "LOC115224297"; transcript_id "XM_029795127.2"; product "replication protein A 70 kDa DNA-binding subunit, transcript variant X1"; exon_number "16"; model_evidence "Supporting evidence includes similarity to: 9 Proteins, and 100% coverage of the annotated genomic feature by RNAseq alignments, including 42 samples with support for all annotated introns";
NC_043021.1	Gnomon	exon	2770457	2770543	.	+	.	gene_id "LOC115224297"; db_xref "GeneID:115224297"; gbkey "mRNA"; gene "LOC115224297"; ID ""; gene_name "LOC115224297"; transcript_id "XM_029795127.2"; product "replication protein A 70 kDa DNA-binding subunit, transcript variant X1"; exon_number "17"; model_evidence "Supporting evidence includes similarity to: 9 Proteins, and 100% coverage of the annotated genomic feature by RNAseq alignments, including 42 samples with support for all annotated introns";
NC_043021.1	Gnomon	exon	2773131	2773292	.	+	.	gene_id "LOC115224297"; db_xref "GeneID:115224297"; gbkey "mRNA"; gene "LOC115224297"; ID ""; gene_name "LOC115224297"; transcript_id "XM_029795127.2"; product "replication protein A 70 kDa DNA-binding subunit, transcript variant X1"; exon_number "18"; model_evidence "Supporting evidence includes similarity to: 9 Proteins, and 100% coverage of the annotated genomic feature by RNAseq alignments, including 42 samples with support for all annotated introns";
NC_043021.1	Gnomon	start_codon	2746181	2746183	.	+	0	gene_id "LOC115224297"; db_xref "GeneID:115224297"; gbkey "CDS"; gene "LOC115224297"; ID ""; gene_name "LOC115224297"; transcript_id "XM_029795127.2"; product "replication protein A 70 kDa DNA-binding subunit isoform X1"; protein_id "XP_029650987.1"; exon_number "1";
NC_043021.1	Gnomon	stop_codon	2773236	2773238	.	+	0	gene_id "LOC115224297"; db_xref "GeneID:115224297"; gbkey "CDS"; gene "LOC115224297"; ID ""; gene_name "LOC115224297"; transcript_id "XM_029795127.2"; product "replication protein A 70 kDa DNA-binding subunit isoform X1"; protein_id "XP_029650987.1"; exon_number "18";
NC_043021.1	Gnomon	transcript	2746032	2776873	.	+	.	gene_id "LOC115224297"; ID "XM_036513281.1"; gene_name "LOC115224297"; transcript_id "XM_036513281.1";
NC_043021.1	Gnomon	CDS	2746181	2746213	.	+	0	gene_id "LOC115224297"; db_xref "GeneID:115224297"; gbkey "CDS"; gene "LOC115224297"; ID ""; gene_name "LOC115224297"; transcript_id "XM_036513281.1"; product "replication protein A 70 kDa DNA-binding subunit isoform X1"; protein_id "XP_036369174.1"; exon_number "1";
NC_043021.1	Gnomon	CDS	2747440	2747487	.	+	0	gene_id "LOC115224297"; db_xref "GeneID:115224297"; gbkey "CDS"; gene "LOC115224297"; ID ""; gene_name "LOC115224297"; transcript_id "XM_036513281.1"; product "replication protein A 70 kDa DNA-binding subunit isoform X1"; protein_id "XP_036369174.1"; exon_number "2";
NC_043021.1	Gnomon	CDS	2748924	2749002	.	+	0	gene_id "LOC115224297"; db_xref "GeneID:115224297"; gbkey "CDS"; gene "LOC115224297"; ID ""; gene_name "LOC115224297"; transcript_id "XM_036513281.1"; product "replication protein A 70 kDa DNA-binding subunit isoform X1"; protein_id "XP_036369174.1"; exon_number "3";
NC_043021.1	Gnomon	CDS	2750270	2750378	.	+	2	gene_id "LOC115224297"; db_xref "GeneID:115224297"; gbkey "CDS"; gene "LOC115224297"; ID ""; gene_name "LOC115224297"; transcript_id "XM_036513281.1"; product "replication protein A 70 kDa DNA-binding subunit isoform X1"; protein_id "XP_036369174.1"; exon_number "4";
NC_043021.1	Gnomon	CDS	2752101	2752195	.	+	1	gene_id "LOC115224297"; db_xref "GeneID:115224297"; gbkey "CDS"; gene "LOC115224297"; ID ""; gene_name "LOC115224297"; transcript_id "XM_036513281.1"; product "replication protein A 70 kDa DNA-binding subunit isoform X1"; protein_id "XP_036369174.1"; exon_number "5";
NC_043021.1	Gnomon	CDS	2752815	2752847	.	+	2	gene_id "LOC115224297"; db_xref "GeneID:115224297"; gbkey "CDS"; gene "LOC115224297"; ID ""; gene_name "LOC115224297"; transcript_id "XM_036513281.1"; product "replication protein A 70 kDa DNA-binding subunit isoform X1"; protein_id "XP_036369174.1"; exon_number "6";
NC_043021.1	Gnomon	CDS	2753906	2753950	.	+	2	gene_id "LOC115224297"; db_xref "GeneID:115224297"; gbkey "CDS"; gene "LOC115224297"; ID ""; gene_name "LOC115224297"; transcript_id "XM_036513281.1"; product "replication protein A 70 kDa DNA-binding subunit isoform X1"; protein_id "XP_036369174.1"; exon_number "7";
NC_043021.1	Gnomon	CDS	2755155	2755269	.	+	2	gene_id "LOC115224297"; db_xref "GeneID:115224297"; gbkey "CDS"; gene "LOC115224297"; ID ""; gene_name "LOC115224297"; transcript_id "XM_036513281.1"; product "replication protein A 70 kDa DNA-binding subunit isoform X1"; protein_id "XP_036369174.1"; exon_number "8";
NC_043021.1	Gnomon	CDS	2756842	2757013	.	+	1	gene_id "LOC115224297"; db_xref "GeneID:115224297"; gbkey "CDS"; gene "LOC115224297"; ID ""; gene_name "LOC115224297"; transcript_id "XM_036513281.1"; product "replication protein A 70 kDa DNA-binding subunit isoform X1"; protein_id "XP_036369174.1"; exon_number "9";
NC_043021.1	Gnomon	CDS	2758506	2758698	.	+	0	gene_id "LOC115224297"; db_xref "GeneID:115224297"; gbkey "CDS"; gene "LOC115224297"; ID ""; gene_name "LOC115224297"; transcript_id "XM_036513281.1"; product "replication protein A 70 kDa DNA-binding subunit isoform X1"; protein_id "XP_036369174.1"; exon_number "10";
NC_043021.1	Gnomon	CDS	2761688	2761827	.	+	2	gene_id "LOC115224297"; db_xref "GeneID:115224297"; gbkey "CDS"; gene "LOC115224297"; ID ""; gene_name "LOC115224297"; transcript_id "XM_036513281.1"; product "replication protein A 70 kDa DNA-binding subunit isoform X1"; protein_id "XP_036369174.1"; exon_number "11";
NC_043021.1	Gnomon	CDS	2763337	2763406	.	+	0	gene_id "LOC115224297"; db_xref "GeneID:115224297"; gbkey "CDS"; gene "LOC115224297"; ID ""; gene_name "LOC115224297"; transcript_id "XM_036513281.1"; product "replication protein A 70 kDa DNA-binding subunit isoform X1"; protein_id "XP_036369174.1"; exon_number "12";
NC_043021.1	Gnomon	CDS	2764926	2765072	.	+	2	gene_id "LOC115224297"; db_xref "GeneID:115224297"; gbkey "CDS"; gene "LOC115224297"; ID ""; gene_name "LOC115224297"; transcript_id "XM_036513281.1"; product "replication protein A 70 kDa DNA-binding subunit isoform X1"; protein_id "XP_036369174.1"; exon_number "13";
NC_043021.1	Gnomon	CDS	2766538	2766656	.	+	2	gene_id "LOC115224297"; db_xref "GeneID:115224297"; gbkey "CDS"; gene "LOC115224297"; ID ""; gene_name "LOC115224297"; transcript_id "XM_036513281.1"; product "replication protein A 70 kDa DNA-binding subunit isoform X1"; protein_id "XP_036369174.1"; exon_number "14";
NC_043021.1	Gnomon	CDS	2768695	2768808	.	+	0	gene_id "LOC115224297"; db_xref "GeneID:115224297"; gbkey "CDS"; gene "LOC115224297"; ID ""; gene_name "LOC115224297"; transcript_id "XM_036513281.1"; product "replication protein A 70 kDa DNA-binding subunit isoform X1"; protein_id "XP_036369174.1"; exon_number "15";
NC_043021.1	Gnomon	CDS	2769762	2769869	.	+	0	gene_id "LOC115224297"; db_xref "GeneID:115224297"; gbkey "CDS"; gene "LOC115224297"; ID ""; gene_name "LOC115224297"; transcript_id "XM_036513281.1"; product "replication protein A 70 kDa DNA-binding subunit isoform X1"; protein_id "XP_036369174.1"; exon_number "16";
NC_043021.1	Gnomon	CDS	2770457	2770543	.	+	0	gene_id "LOC115224297"; db_xref "GeneID:115224297"; gbkey "CDS"; gene "LOC115224297"; ID ""; gene_name "LOC115224297"; transcript_id "XM_036513281.1"; product "replication protein A 70 kDa DNA-binding subunit isoform X1"; protein_id "XP_036369174.1"; exon_number "17";
NC_043021.1	Gnomon	CDS	2773131	2773235	.	+	0	gene_id "LOC115224297"; db_xref "GeneID:115224297"; gbkey "CDS"; gene "LOC115224297"; ID ""; gene_name "LOC115224297"; transcript_id "XM_036513281.1"; product "replication protein A 70 kDa DNA-binding subunit isoform X1"; protein_id "XP_036369174.1"; exon_number "18";
NC_043021.1	Gnomon	exon	2746032	2746213	.	+	.	gene_id "LOC115224297"; db_xref "GeneID:115224297"; gbkey "mRNA"; gene "LOC115224297"; ID ""; gene_name "LOC115224297"; transcript_id "XM_036513281.1"; product "replication protein A 70 kDa DNA-binding subunit, transcript variant X2"; exon_number "1"; model_evidence "Supporting evidence includes similarity to: 9 Proteins, and 100% coverage of the annotated genomic feature by RNAseq alignments, including 15 samples with support for all annotated introns";
NC_043021.1	Gnomon	exon	2747440	2747487	.	+	.	gene_id "LOC115224297"; db_xref "GeneID:115224297"; gbkey "mRNA"; gene "LOC115224297"; ID ""; gene_name "LOC115224297"; transcript_id "XM_036513281.1"; product "replication protein A 70 kDa DNA-binding subunit, transcript variant X2"; exon_number "2"; model_evidence "Supporting evidence includes similarity to: 9 Proteins, and 100% coverage of the annotated genomic feature by RNAseq alignments, including 15 samples with support for all annotated introns";
NC_043021.1	Gnomon	exon	2748924	2749002	.	+	.	gene_id "LOC115224297"; db_xref "GeneID:115224297"; gbkey "mRNA"; gene "LOC115224297"; ID ""; gene_name "LOC115224297"; transcript_id "XM_036513281.1"; product "replication protein A 70 kDa DNA-binding subunit, transcript variant X2"; exon_number "3"; model_evidence "Supporting evidence includes similarity to: 9 Proteins, and 100% coverage of the annotated genomic feature by RNAseq alignments, including 15 samples with support for all annotated introns";
NC_043021.1	Gnomon	exon	2750270	2750378	.	+	.	gene_id "LOC115224297"; db_xref "GeneID:115224297"; gbkey "mRNA"; gene "LOC115224297"; ID ""; gene_name "LOC115224297"; transcript_id "XM_036513281.1"; product "replication protein A 70 kDa DNA-binding subunit, transcript variant X2"; exon_number "4"; model_evidence "Supporting evidence includes similarity to: 9 Proteins, and 100% coverage of the annotated genomic feature by RNAseq alignments, including 15 samples with support for all annotated introns";
NC_043021.1	Gnomon	exon	2752101	2752195	.	+	.	gene_id "LOC115224297"; db_xref "GeneID:115224297"; gbkey "mRNA"; gene "LOC115224297"; ID ""; gene_name "LOC115224297"; transcript_id "XM_036513281.1"; product "replication protein A 70 kDa DNA-binding subunit, transcript variant X2"; exon_number "5"; model_evidence "Supporting evidence includes similarity to: 9 Proteins, and 100% coverage of the annotated genomic feature by RNAseq alignments, including 15 samples with support for all annotated introns";
NC_043021.1	Gnomon	exon	2752815	2752847	.	+	.	gene_id "LOC115224297"; db_xref "GeneID:115224297"; gbkey "mRNA"; gene "LOC115224297"; ID ""; gene_name "LOC115224297"; transcript_id "XM_036513281.1"; product "replication protein A 70 kDa DNA-binding subunit, transcript variant X2"; exon_number "6"; model_evidence "Supporting evidence includes similarity to: 9 Proteins, and 100% coverage of the annotated genomic feature by RNAseq alignments, including 15 samples with support for all annotated introns";
NC_043021.1	Gnomon	exon	2753906	2753950	.	+	.	gene_id "LOC115224297"; db_xref "GeneID:115224297"; gbkey "mRNA"; gene "LOC115224297"; ID ""; gene_name "LOC115224297"; transcript_id "XM_036513281.1"; product "replication protein A 70 kDa DNA-binding subunit, transcript variant X2"; exon_number "7"; model_evidence "Supporting evidence includes similarity to: 9 Proteins, and 100% coverage of the annotated genomic feature by RNAseq alignments, including 15 samples with support for all annotated introns";
NC_043021.1	Gnomon	exon	2755155	2755269	.	+	.	gene_id "LOC115224297"; db_xref "GeneID:115224297"; gbkey "mRNA"; gene "LOC115224297"; ID ""; gene_name "LOC115224297"; transcript_id "XM_036513281.1"; product "replication protein A 70 kDa DNA-binding subunit, transcript variant X2"; exon_number "8"; model_evidence "Supporting evidence includes similarity to: 9 Proteins, and 100% coverage of the annotated genomic feature by RNAseq alignments, including 15 samples with support for all annotated introns";
NC_043021.1	Gnomon	exon	2756842	2757013	.	+	.	gene_id "LOC115224297"; db_xref "GeneID:115224297"; gbkey "mRNA"; gene "LOC115224297"; ID ""; gene_name "LOC115224297"; transcript_id "XM_036513281.1"; product "replication protein A 70 kDa DNA-binding subunit, transcript variant X2"; exon_number "9"; model_evidence "Supporting evidence includes similarity to: 9 Proteins, and 100% coverage of the annotated genomic feature by RNAseq alignments, including 15 samples with support for all annotated introns";
NC_043021.1	Gnomon	exon	2758506	2758698	.	+	.	gene_id "LOC115224297"; db_xref "GeneID:115224297"; gbkey "mRNA"; gene "LOC115224297"; ID ""; gene_name "LOC115224297"; transcript_id "XM_036513281.1"; product "replication protein A 70 kDa DNA-binding subunit, transcript variant X2"; exon_number "10"; model_evidence "Supporting evidence includes similarity to: 9 Proteins, and 100% coverage of the annotated genomic feature by RNAseq alignments, including 15 samples with support for all annotated introns";
NC_043021.1	Gnomon	exon	2761688	2761827	.	+	.	gene_id "LOC115224297"; db_xref "GeneID:115224297"; gbkey "mRNA"; gene "LOC115224297"; ID ""; gene_name "LOC115224297"; transcript_id "XM_036513281.1"; product "replication protein A 70 kDa DNA-binding subunit, transcript variant X2"; exon_number "11"; model_evidence "Supporting evidence includes similarity to: 9 Proteins, and 100% coverage of the annotated genomic feature by RNAseq alignments, including 15 samples with support for all annotated introns";
NC_043021.1	Gnomon	exon	2763337	2763406	.	+	.	gene_id "LOC115224297"; db_xref "GeneID:115224297"; gbkey "mRNA"; gene "LOC115224297"; ID ""; gene_name "LOC115224297"; transcript_id "XM_036513281.1"; product "replication protein A 70 kDa DNA-binding subunit, transcript variant X2"; exon_number "12"; model_evidence "Supporting evidence includes similarity to: 9 Proteins, and 100% coverage of the annotated genomic feature by RNAseq alignments, including 15 samples with support for all annotated introns";
NC_043021.1	Gnomon	exon	2764926	2765072	.	+	.	gene_id "LOC115224297"; db_xref "GeneID:115224297"; gbkey "mRNA"; gene "LOC115224297"; ID ""; gene_name "LOC115224297"; transcript_id "XM_036513281.1"; product "replication protein A 70 kDa DNA-binding subunit, transcript variant X2"; exon_number "13"; model_evidence "Supporting evidence includes similarity to: 9 Proteins, and 100% coverage of the annotated genomic feature by RNAseq alignments, including 15 samples with support for all annotated introns";
NC_043021.1	Gnomon	exon	2766538	2766656	.	+	.	gene_id "LOC115224297"; db_xref "GeneID:115224297"; gbkey "mRNA"; gene "LOC115224297"; ID ""; gene_name "LOC115224297"; transcript_id "XM_036513281.1"; product "replication protein A 70 kDa DNA-binding subunit, transcript variant X2"; exon_number "14"; model_evidence "Supporting evidence includes similarity to: 9 Proteins, and 100% coverage of the annotated genomic feature by RNAseq alignments, including 15 samples with support for all annotated introns";
NC_043021.1	Gnomon	exon	2768695	2768808	.	+	.	gene_id "LOC115224297"; db_xref "GeneID:115224297"; gbkey "mRNA"; gene "LOC115224297"; ID ""; gene_name "LOC115224297"; transcript_id "XM_036513281.1"; product "replication protein A 70 kDa DNA-binding subunit, transcript variant X2"; exon_number "15"; model_evidence "Supporting evidence includes similarity to: 9 Proteins, and 100% coverage of the annotated genomic feature by RNAseq alignments, including 15 samples with support for all annotated introns";
NC_043021.1	Gnomon	exon	2769762	2769869	.	+	.	gene_id "LOC115224297"; db_xref "GeneID:115224297"; gbkey "mRNA"; gene "LOC115224297"; ID ""; gene_name "LOC115224297"; transcript_id "XM_036513281.1"; product "replication protein A 70 kDa DNA-binding subunit, transcript variant X2"; exon_number "16"; model_evidence "Supporting evidence includes similarity to: 9 Proteins, and 100% coverage of the annotated genomic feature by RNAseq alignments, including 15 samples with support for all annotated introns";
NC_043021.1	Gnomon	exon	2770457	2770543	.	+	.	gene_id "LOC115224297"; db_xref "GeneID:115224297"; gbkey "mRNA"; gene "LOC115224297"; ID ""; gene_name "LOC115224297"; transcript_id "XM_036513281.1"; product "replication protein A 70 kDa DNA-binding subunit, transcript variant X2"; exon_number "17"; model_evidence "Supporting evidence includes similarity to: 9 Proteins, and 100% coverage of the annotated genomic feature by RNAseq alignments, including 15 samples with support for all annotated introns";
NC_043021.1	Gnomon	exon	2773131	2773258	.	+	.	gene_id "LOC115224297"; db_xref "GeneID:115224297"; gbkey "mRNA"; gene "LOC115224297"; ID ""; gene_name "LOC115224297"; transcript_id "XM_036513281.1"; product "replication protein A 70 kDa DNA-binding subunit, transcript variant X2"; exon_number "18"; model_evidence "Supporting evidence includes similarity to: 9 Proteins, and 100% coverage of the annotated genomic feature by RNAseq alignments, including 15 samples with support for all annotated introns";
NC_043021.1	Gnomon	exon	2776297	2776873	.	+	.	gene_id "LOC115224297"; db_xref "GeneID:115224297"; gbkey "mRNA"; gene "LOC115224297"; ID ""; gene_name "LOC115224297"; transcript_id "XM_036513281.1"; product "replication protein A 70 kDa DNA-binding subunit, transcript variant X2"; exon_number "19"; model_evidence "Supporting evidence includes similarity to: 9 Proteins, and 100% coverage of the annotated genomic feature by RNAseq alignments, including 15 samples with support for all annotated introns";
NC_043021.1	Gnomon	start_codon	2746181	2746183	.	+	0	gene_id "LOC115224297"; db_xref "GeneID:115224297"; gbkey "CDS"; gene "LOC115224297"; ID ""; gene_name "LOC115224297"; transcript_id "XM_036513281.1"; product "replication protein A 70 kDa DNA-binding subunit isoform X1"; protein_id "XP_036369174.1"; exon_number "1";
NC_043021.1	Gnomon	stop_codon	2773236	2773238	.	+	0	gene_id "LOC115224297"; db_xref "GeneID:115224297"; gbkey "CDS"; gene "LOC115224297"; ID ""; gene_name "LOC115224297"; transcript_id "XM_036513281.1"; product "replication protein A 70 kDa DNA-binding subunit isoform X1"; protein_id "XP_036369174.1"; exon_number "18";
NC_043021.1	Gnomon	transcript	2746032	2773292	.	+	.	gene_id "LOC115224297"; ID "XM_036513282.1"; gene_name "LOC115224297"; transcript_id "XM_036513282.1";
NC_043021.1	Gnomon	CDS	2746181	2746213	.	+	0	gene_id "LOC115224297"; db_xref "GeneID:115224297"; gbkey "CDS"; gene "LOC115224297"; ID ""; gene_name "LOC115224297"; transcript_id "XM_036513282.1"; product "replication protein A 70 kDa DNA-binding subunit isoform X2"; protein_id "XP_036369175.1"; exon_number "1";
NC_043021.1	Gnomon	CDS	2747440	2747487	.	+	0	gene_id "LOC115224297"; db_xref "GeneID:115224297"; gbkey "CDS"; gene "LOC115224297"; ID ""; gene_name "LOC115224297"; transcript_id "XM_036513282.1"; product "replication protein A 70 kDa DNA-binding subunit isoform X2"; protein_id "XP_036369175.1"; exon_number "2";
NC_043021.1	Gnomon	CDS	2748924	2749002	.	+	0	gene_id "LOC115224297"; db_xref "GeneID:115224297"; gbkey "CDS"; gene "LOC115224297"; ID ""; gene_name "LOC115224297"; transcript_id "XM_036513282.1"; product "replication protein A 70 kDa DNA-binding subunit isoform X2"; protein_id "XP_036369175.1"; exon_number "3";
NC_043021.1	Gnomon	CDS	2750270	2750378	.	+	2	gene_id "LOC115224297"; db_xref "GeneID:115224297"; gbkey "CDS"; gene "LOC115224297"; ID ""; gene_name "LOC115224297"; transcript_id "XM_036513282.1"; product "replication protein A 70 kDa DNA-binding subunit isoform X2"; protein_id "XP_036369175.1"; exon_number "4";
NC_043021.1	Gnomon	CDS	2752101	2752195	.	+	1	gene_id "LOC115224297"; db_xref "GeneID:115224297"; gbkey "CDS"; gene "LOC115224297"; ID ""; gene_name "LOC115224297"; transcript_id "XM_036513282.1"; product "replication protein A 70 kDa DNA-binding subunit isoform X2"; protein_id "XP_036369175.1"; exon_number "5";
NC_043021.1	Gnomon	CDS	2752815	2752845	.	+	2	gene_id "LOC115224297"; db_xref "GeneID:115224297"; gbkey "CDS"; gene "LOC115224297"; ID ""; gene_name "LOC115224297"; transcript_id "XM_036513282.1"; product "replication protein A 70 kDa DNA-binding subunit isoform X2"; protein_id "XP_036369175.1"; exon_number "6";
NC_043021.1	Gnomon	CDS	2753916	2753950	.	+	1	gene_id "LOC115224297"; db_xref "GeneID:115224297"; gbkey "CDS"; gene "LOC115224297"; ID ""; gene_name "LOC115224297"; transcript_id "XM_036513282.1"; product "replication protein A 70 kDa DNA-binding subunit isoform X2"; protein_id "XP_036369175.1"; exon_number "7";
NC_043021.1	Gnomon	CDS	2755155	2755269	.	+	2	gene_id "LOC115224297"; db_xref "GeneID:115224297"; gbkey "CDS"; gene "LOC115224297"; ID ""; gene_name "LOC115224297"; transcript_id "XM_036513282.1"; product "replication protein A 70 kDa DNA-binding subunit isoform X2"; protein_id "XP_036369175.1"; exon_number "8";
NC_043021.1	Gnomon	CDS	2756842	2757013	.	+	1	gene_id "LOC115224297"; db_xref "GeneID:115224297"; gbkey "CDS"; gene "LOC115224297"; ID ""; gene_name "LOC115224297"; transcript_id "XM_036513282.1"; product "replication protein A 70 kDa DNA-binding subunit isoform X2"; protein_id "XP_036369175.1"; exon_number "9";
NC_043021.1	Gnomon	CDS	2758506	2758698	.	+	0	gene_id "LOC115224297"; db_xref "GeneID:115224297"; gbkey "CDS"; gene "LOC115224297"; ID ""; gene_name "LOC115224297"; transcript_id "XM_036513282.1"; product "replication protein A 70 kDa DNA-binding subunit isoform X2"; protein_id "XP_036369175.1"; exon_number "10";
NC_043021.1	Gnomon	CDS	2761688	2761827	.	+	2	gene_id "LOC115224297"; db_xref "GeneID:115224297"; gbkey "CDS"; gene "LOC115224297"; ID ""; gene_name "LOC115224297"; transcript_id "XM_036513282.1"; product "replication protein A 70 kDa DNA-binding subunit isoform X2"; protein_id "XP_036369175.1"; exon_number "11";
NC_043021.1	Gnomon	CDS	2763337	2763406	.	+	0	gene_id "LOC115224297"; db_xref "GeneID:115224297"; gbkey "CDS"; gene "LOC115224297"; ID ""; gene_name "LOC115224297"; transcript_id "XM_036513282.1"; product "replication protein A 70 kDa DNA-binding subunit isoform X2"; protein_id "XP_036369175.1"; exon_number "12";
NC_043021.1	Gnomon	CDS	2764926	2765072	.	+	2	gene_id "LOC115224297"; db_xref "GeneID:115224297"; gbkey "CDS"; gene "LOC115224297"; ID ""; gene_name "LOC115224297"; transcript_id "XM_036513282.1"; product "replication protein A 70 kDa DNA-binding subunit isoform X2"; protein_id "XP_036369175.1"; exon_number "13";
NC_043021.1	Gnomon	CDS	2766538	2766656	.	+	2	gene_id "LOC115224297"; db_xref "GeneID:115224297"; gbkey "CDS"; gene "LOC115224297"; ID ""; gene_name "LOC115224297"; transcript_id "XM_036513282.1"; product "replication protein A 70 kDa DNA-binding subunit isoform X2"; protein_id "XP_036369175.1"; exon_number "14";
NC_043021.1	Gnomon	CDS	2768695	2768808	.	+	0	gene_id "LOC115224297"; db_xref "GeneID:115224297"; gbkey "CDS"; gene "LOC115224297"; ID ""; gene_name "LOC115224297"; transcript_id "XM_036513282.1"; product "replication protein A 70 kDa DNA-binding subunit isoform X2"; protein_id "XP_036369175.1"; exon_number "15";
NC_043021.1	Gnomon	CDS	2769762	2769869	.	+	0	gene_id "LOC115224297"; db_xref "GeneID:115224297"; gbkey "CDS"; gene "LOC115224297"; ID ""; gene_name "LOC115224297"; transcript_id "XM_036513282.1"; product "replication protein A 70 kDa DNA-binding subunit isoform X2"; protein_id "XP_036369175.1"; exon_number "16";
NC_043021.1	Gnomon	CDS	2770457	2770543	.	+	0	gene_id "LOC115224297"; db_xref "GeneID:115224297"; gbkey "CDS"; gene "LOC115224297"; ID ""; gene_name "LOC115224297"; transcript_id "XM_036513282.1"; product "replication protein A 70 kDa DNA-binding subunit isoform X2"; protein_id "XP_036369175.1"; exon_number "17";
NC_043021.1	Gnomon	CDS	2773131	2773235	.	+	0	gene_id "LOC115224297"; db_xref "GeneID:115224297"; gbkey "CDS"; gene "LOC115224297"; ID ""; gene_name "LOC115224297"; transcript_id "XM_036513282.1"; product "replication protein A 70 kDa DNA-binding subunit isoform X2"; protein_id "XP_036369175.1"; exon_number "18";
NC_043021.1	Gnomon	exon	2746032	2746213	.	+	.	gene_id "LOC115224297"; db_xref "GeneID:115224297"; gbkey "mRNA"; gene "LOC115224297"; ID ""; gene_name "LOC115224297"; transcript_id "XM_036513282.1"; product "replication protein A 70 kDa DNA-binding subunit, transcript variant X3"; exon_number "1"; model_evidence "Supporting evidence includes similarity to: 9 Proteins, and 100% coverage of the annotated genomic feature by RNAseq alignments, including 14 samples with support for all annotated introns";
NC_043021.1	Gnomon	exon	2747440	2747487	.	+	.	gene_id "LOC115224297"; db_xref "GeneID:115224297"; gbkey "mRNA"; gene "LOC115224297"; ID ""; gene_name "LOC115224297"; transcript_id "XM_036513282.1"; product "replication protein A 70 kDa DNA-binding subunit, transcript variant X3"; exon_number "2"; model_evidence "Supporting evidence includes similarity to: 9 Proteins, and 100% coverage of the annotated genomic feature by RNAseq alignments, including 14 samples with support for all annotated introns";
NC_043021.1	Gnomon	exon	2748924	2749002	.	+	.	gene_id "LOC115224297"; db_xref "GeneID:115224297"; gbkey "mRNA"; gene "LOC115224297"; ID ""; gene_name "LOC115224297"; transcript_id "XM_036513282.1"; product "replication protein A 70 kDa DNA-binding subunit, transcript variant X3"; exon_number "3"; model_evidence "Supporting evidence includes similarity to: 9 Proteins, and 100% coverage of the annotated genomic feature by RNAseq alignments, including 14 samples with support for all annotated introns";
NC_043021.1	Gnomon	exon	2750270	2750378	.	+	.	gene_id "LOC115224297"; db_xref "GeneID:115224297"; gbkey "mRNA"; gene "LOC115224297"; ID ""; gene_name "LOC115224297"; transcript_id "XM_036513282.1"; product "replication protein A 70 kDa DNA-binding subunit, transcript variant X3"; exon_number "4"; model_evidence "Supporting evidence includes similarity to: 9 Proteins, and 100% coverage of the annotated genomic feature by RNAseq alignments, including 14 samples with support for all annotated introns";
NC_043021.1	Gnomon	exon	2752101	2752195	.	+	.	gene_id "LOC115224297"; db_xref "GeneID:115224297"; gbkey "mRNA"; gene "LOC115224297"; ID ""; gene_name "LOC115224297"; transcript_id "XM_036513282.1"; product "replication protein A 70 kDa DNA-binding subunit, transcript variant X3"; exon_number "5"; model_evidence "Supporting evidence includes similarity to: 9 Proteins, and 100% coverage of the annotated genomic feature by RNAseq alignments, including 14 samples with support for all annotated introns";
NC_043021.1	Gnomon	exon	2752815	2752845	.	+	.	gene_id "LOC115224297"; db_xref "GeneID:115224297"; gbkey "mRNA"; gene "LOC115224297"; ID ""; gene_name "LOC115224297"; transcript_id "XM_036513282.1"; product "replication protein A 70 kDa DNA-binding subunit, transcript variant X3"; exon_number "6"; model_evidence "Supporting evidence includes similarity to: 9 Proteins, and 100% coverage of the annotated genomic feature by RNAseq alignments, including 14 samples with support for all annotated introns";
NC_043021.1	Gnomon	exon	2753916	2753950	.	+	.	gene_id "LOC115224297"; db_xref "GeneID:115224297"; gbkey "mRNA"; gene "LOC115224297"; ID ""; gene_name "LOC115224297"; transcript_id "XM_036513282.1"; product "replication protein A 70 kDa DNA-binding subunit, transcript variant X3"; exon_number "7"; model_evidence "Supporting evidence includes similarity to: 9 Proteins, and 100% coverage of the annotated genomic feature by RNAseq alignments, including 14 samples with support for all annotated introns";
NC_043021.1	Gnomon	exon	2755155	2755269	.	+	.	gene_id "LOC115224297"; db_xref "GeneID:115224297"; gbkey "mRNA"; gene "LOC115224297"; ID ""; gene_name "LOC115224297"; transcript_id "XM_036513282.1"; product "replication protein A 70 kDa DNA-binding subunit, transcript variant X3"; exon_number "8"; model_evidence "Supporting evidence includes similarity to: 9 Proteins, and 100% coverage of the annotated genomic feature by RNAseq alignments, including 14 samples with support for all annotated introns";
NC_043021.1	Gnomon	exon	2756842	2757013	.	+	.	gene_id "LOC115224297"; db_xref "GeneID:115224297"; gbkey "mRNA"; gene "LOC115224297"; ID ""; gene_name "LOC115224297"; transcript_id "XM_036513282.1"; product "replication protein A 70 kDa DNA-binding subunit, transcript variant X3"; exon_number "9"; model_evidence "Supporting evidence includes similarity to: 9 Proteins, and 100% coverage of the annotated genomic feature by RNAseq alignments, including 14 samples with support for all annotated introns";
NC_043021.1	Gnomon	exon	2758506	2758698	.	+	.	gene_id "LOC115224297"; db_xref "GeneID:115224297"; gbkey "mRNA"; gene "LOC115224297"; ID ""; gene_name "LOC115224297"; transcript_id "XM_036513282.1"; product "replication protein A 70 kDa DNA-binding subunit, transcript variant X3"; exon_number "10"; model_evidence "Supporting evidence includes similarity to: 9 Proteins, and 100% coverage of the annotated genomic feature by RNAseq alignments, including 14 samples with support for all annotated introns";
NC_043021.1	Gnomon	exon	2761688	2761827	.	+	.	gene_id "LOC115224297"; db_xref "GeneID:115224297"; gbkey "mRNA"; gene "LOC115224297"; ID ""; gene_name "LOC115224297"; transcript_id "XM_036513282.1"; product "replication protein A 70 kDa DNA-binding subunit, transcript variant X3"; exon_number "11"; model_evidence "Supporting evidence includes similarity to: 9 Proteins, and 100% coverage of the annotated genomic feature by RNAseq alignments, including 14 samples with support for all annotated introns";
NC_043021.1	Gnomon	exon	2763337	2763406	.	+	.	gene_id "LOC115224297"; db_xref "GeneID:115224297"; gbkey "mRNA"; gene "LOC115224297"; ID ""; gene_name "LOC115224297"; transcript_id "XM_036513282.1"; product "replication protein A 70 kDa DNA-binding subunit, transcript variant X3"; exon_number "12"; model_evidence "Supporting evidence includes similarity to: 9 Proteins, and 100% coverage of the annotated genomic feature by RNAseq alignments, including 14 samples with support for all annotated introns";
NC_043021.1	Gnomon	exon	2764926	2765072	.	+	.	gene_id "LOC115224297"; db_xref "GeneID:115224297"; gbkey "mRNA"; gene "LOC115224297"; ID ""; gene_name "LOC115224297"; transcript_id "XM_036513282.1"; product "replication protein A 70 kDa DNA-binding subunit, transcript variant X3"; exon_number "13"; model_evidence "Supporting evidence includes similarity to: 9 Proteins, and 100% coverage of the annotated genomic feature by RNAseq alignments, including 14 samples with support for all annotated introns";
NC_043021.1	Gnomon	exon	2766538	2766656	.	+	.	gene_id "LOC115224297"; db_xref "GeneID:115224297"; gbkey "mRNA"; gene "LOC115224297"; ID ""; gene_name "LOC115224297"; transcript_id "XM_036513282.1"; product "replication protein A 70 kDa DNA-binding subunit, transcript variant X3"; exon_number "14"; model_evidence "Supporting evidence includes similarity to: 9 Proteins, and 100% coverage of the annotated genomic feature by RNAseq alignments, including 14 samples with support for all annotated introns";
NC_043021.1	Gnomon	exon	2768695	2768808	.	+	.	gene_id "LOC115224297"; db_xref "GeneID:115224297"; gbkey "mRNA"; gene "LOC115224297"; ID ""; gene_name "LOC115224297"; transcript_id "XM_036513282.1"; product "replication protein A 70 kDa DNA-binding subunit, transcript variant X3"; exon_number "15"; model_evidence "Supporting evidence includes similarity to: 9 Proteins, and 100% coverage of the annotated genomic feature by RNAseq alignments, including 14 samples with support for all annotated introns";
NC_043021.1	Gnomon	exon	2769762	2769869	.	+	.	gene_id "LOC115224297"; db_xref "GeneID:115224297"; gbkey "mRNA"; gene "LOC115224297"; ID ""; gene_name "LOC115224297"; transcript_id "XM_036513282.1"; product "replication protein A 70 kDa DNA-binding subunit, transcript variant X3"; exon_number "16"; model_evidence "Supporting evidence includes similarity to: 9 Proteins, and 100% coverage of the annotated genomic feature by RNAseq alignments, including 14 samples with support for all annotated introns";
NC_043021.1	Gnomon	exon	2770457	2770543	.	+	.	gene_id "LOC115224297"; db_xref "GeneID:115224297"; gbkey "mRNA"; gene "LOC115224297"; ID ""; gene_name "LOC115224297"; transcript_id "XM_036513282.1"; product "replication protein A 70 kDa DNA-binding subunit, transcript variant X3"; exon_number "17"; model_evidence "Supporting evidence includes similarity to: 9 Proteins, and 100% coverage of the annotated genomic feature by RNAseq alignments, including 14 samples with support for all annotated introns";
NC_043021.1	Gnomon	exon	2773131	2773292	.	+	.	gene_id "LOC115224297"; db_xref "GeneID:115224297"; gbkey "mRNA"; gene "LOC115224297"; ID ""; gene_name "LOC115224297"; transcript_id "XM_036513282.1"; product "replication protein A 70 kDa DNA-binding subunit, transcript variant X3"; exon_number "18"; model_evidence "Supporting evidence includes similarity to: 9 Proteins, and 100% coverage of the annotated genomic feature by RNAseq alignments, including 14 samples with support for all annotated introns";
NC_043021.1	Gnomon	start_codon	2746181	2746183	.	+	0	gene_id "LOC115224297"; db_xref "GeneID:115224297"; gbkey "CDS"; gene "LOC115224297"; ID ""; gene_name "LOC115224297"; transcript_id "XM_036513282.1"; product "replication protein A 70 kDa DNA-binding subunit isoform X2"; protein_id "XP_036369175.1"; exon_number "1";
NC_043021.1	Gnomon	stop_codon	2773236	2773238	.	+	0	gene_id "LOC115224297"; db_xref "GeneID:115224297"; gbkey "CDS"; gene "LOC115224297"; ID ""; gene_name "LOC115224297"; transcript_id "XM_036513282.1"; product "replication protein A 70 kDa DNA-binding subunit isoform X2"; protein_id "XP_036369175.1"; exon_number "18";
NC_043021.1	Gnomon	transcript	2746032	2773292	.	+	.	gene_id "LOC115224297"; ID "XM_036513283.1"; gene_name "LOC115224297"; transcript_id "XM_036513283.1";
NC_043021.1	Gnomon	CDS	2746181	2746213	.	+	0	gene_id "LOC115224297"; db_xref "GeneID:115224297"; gbkey "CDS"; gene "LOC115224297"; ID ""; gene_name "LOC115224297"; transcript_id "XM_036513283.1"; product "replication protein A 70 kDa DNA-binding subunit isoform X3"; protein_id "XP_036369176.1"; exon_number "1";
NC_043021.1	Gnomon	CDS	2747440	2747487	.	+	0	gene_id "LOC115224297"; db_xref "GeneID:115224297"; gbkey "CDS"; gene "LOC115224297"; ID ""; gene_name "LOC115224297"; transcript_id "XM_036513283.1"; product "replication protein A 70 kDa DNA-binding subunit isoform X3"; protein_id "XP_036369176.1"; exon_number "2";
NC_043021.1	Gnomon	CDS	2748924	2749002	.	+	0	gene_id "LOC115224297"; db_xref "GeneID:115224297"; gbkey "CDS"; gene "LOC115224297"; ID ""; gene_name "LOC115224297"; transcript_id "XM_036513283.1"; product "replication protein A 70 kDa DNA-binding subunit isoform X3"; protein_id "XP_036369176.1"; exon_number "3";
NC_043021.1	Gnomon	CDS	2750270	2750378	.	+	2	gene_id "LOC115224297"; db_xref "GeneID:115224297"; gbkey "CDS"; gene "LOC115224297"; ID ""; gene_name "LOC115224297"; transcript_id "XM_036513283.1"; product "replication protein A 70 kDa DNA-binding subunit isoform X3"; protein_id "XP_036369176.1"; exon_number "4";
NC_043021.1	Gnomon	CDS	2752101	2752195	.	+	1	gene_id "LOC115224297"; db_xref "GeneID:115224297"; gbkey "CDS"; gene "LOC115224297"; ID ""; gene_name "LOC115224297"; transcript_id "XM_036513283.1"; product "replication protein A 70 kDa DNA-binding subunit isoform X3"; protein_id "XP_036369176.1"; exon_number "5";
NC_043021.1	Gnomon	CDS	2752815	2752847	.	+	2	gene_id "LOC115224297"; db_xref "GeneID:115224297"; gbkey "CDS"; gene "LOC115224297"; ID ""; gene_name "LOC115224297"; transcript_id "XM_036513283.1"; product "replication protein A 70 kDa DNA-binding subunit isoform X3"; protein_id "XP_036369176.1"; exon_number "6";
NC_043021.1	Gnomon	CDS	2755155	2755269	.	+	2	gene_id "LOC115224297"; db_xref "GeneID:115224297"; gbkey "CDS"; gene "LOC115224297"; ID ""; gene_name "LOC115224297"; transcript_id "XM_036513283.1"; product "replication protein A 70 kDa DNA-binding subunit isoform X3"; protein_id "XP_036369176.1"; exon_number "7";
NC_043021.1	Gnomon	CDS	2756842	2757013	.	+	1	gene_id "LOC115224297"; db_xref "GeneID:115224297"; gbkey "CDS"; gene "LOC115224297"; ID ""; gene_name "LOC115224297"; transcript_id "XM_036513283.1"; product "replication protein A 70 kDa DNA-binding subunit isoform X3"; protein_id "XP_036369176.1"; exon_number "8";
NC_043021.1	Gnomon	CDS	2758506	2758698	.	+	0	gene_id "LOC115224297"; db_xref "GeneID:115224297"; gbkey "CDS"; gene "LOC115224297"; ID ""; gene_name "LOC115224297"; transcript_id "XM_036513283.1"; product "replication protein A 70 kDa DNA-binding subunit isoform X3"; protein_id "XP_036369176.1"; exon_number "9";
NC_043021.1	Gnomon	CDS	2761688	2761827	.	+	2	gene_id "LOC115224297"; db_xref "GeneID:115224297"; gbkey "CDS"; gene "LOC115224297"; ID ""; gene_name "LOC115224297"; transcript_id "XM_036513283.1"; product "replication protein A 70 kDa DNA-binding subunit isoform X3"; protein_id "XP_036369176.1"; exon_number "10";
NC_043021.1	Gnomon	CDS	2763337	2763406	.	+	0	gene_id "LOC115224297"; db_xref "GeneID:115224297"; gbkey "CDS"; gene "LOC115224297"; ID ""; gene_name "LOC115224297"; transcript_id "XM_036513283.1"; product "replication protein A 70 kDa DNA-binding subunit isoform X3"; protein_id "XP_036369176.1"; exon_number "11";
NC_043021.1	Gnomon	CDS	2764926	2765072	.	+	2	gene_id "LOC115224297"; db_xref "GeneID:115224297"; gbkey "CDS"; gene "LOC115224297"; ID ""; gene_name "LOC115224297"; transcript_id "XM_036513283.1"; product "replication protein A 70 kDa DNA-binding subunit isoform X3"; protein_id "XP_036369176.1"; exon_number "12";
NC_043021.1	Gnomon	CDS	2766538	2766656	.	+	2	gene_id "LOC115224297"; db_xref "GeneID:115224297"; gbkey "CDS"; gene "LOC115224297"; ID ""; gene_name "LOC115224297"; transcript_id "XM_036513283.1"; product "replication protein A 70 kDa DNA-binding subunit isoform X3"; protein_id "XP_036369176.1"; exon_number "13";
NC_043021.1	Gnomon	CDS	2768695	2768808	.	+	0	gene_id "LOC115224297"; db_xref "GeneID:115224297"; gbkey "CDS"; gene "LOC115224297"; ID ""; gene_name "LOC115224297"; transcript_id "XM_036513283.1"; product "replication protein A 70 kDa DNA-binding subunit isoform X3"; protein_id "XP_036369176.1"; exon_number "14";
NC_043021.1	Gnomon	CDS	2769762	2769869	.	+	0	gene_id "LOC115224297"; db_xref "GeneID:115224297"; gbkey "CDS"; gene "LOC115224297"; ID ""; gene_name "LOC115224297"; transcript_id "XM_036513283.1"; product "replication protein A 70 kDa DNA-binding subunit isoform X3"; protein_id "XP_036369176.1"; exon_number "15";
NC_043021.1	Gnomon	CDS	2770457	2770543	.	+	0	gene_id "LOC115224297"; db_xref "GeneID:115224297"; gbkey "CDS"; gene "LOC115224297"; ID ""; gene_name "LOC115224297"; transcript_id "XM_036513283.1"; product "replication protein A 70 kDa DNA-binding subunit isoform X3"; protein_id "XP_036369176.1"; exon_number "16";
NC_043021.1	Gnomon	CDS	2773131	2773235	.	+	0	gene_id "LOC115224297"; db_xref "GeneID:115224297"; gbkey "CDS"; gene "LOC115224297"; ID ""; gene_name "LOC115224297"; transcript_id "XM_036513283.1"; product "replication protein A 70 kDa DNA-binding subunit isoform X3"; protein_id "XP_036369176.1"; exon_number "17";
NC_043021.1	Gnomon	exon	2746032	2746213	.	+	.	gene_id "LOC115224297"; db_xref "GeneID:115224297"; gbkey "mRNA"; gene "LOC115224297"; ID ""; gene_name "LOC115224297"; transcript_id "XM_036513283.1"; product "replication protein A 70 kDa DNA-binding subunit, transcript variant X4"; exon_number "1"; model_evidence "Supporting evidence includes similarity to: 9 Proteins, and 100% coverage of the annotated genomic feature by RNAseq alignments, including 5 samples with support for all annotated introns";
NC_043021.1	Gnomon	exon	2747440	2747487	.	+	.	gene_id "LOC115224297"; db_xref "GeneID:115224297"; gbkey "mRNA"; gene "LOC115224297"; ID ""; gene_name "LOC115224297"; transcript_id "XM_036513283.1"; product "replication protein A 70 kDa DNA-binding subunit, transcript variant X4"; exon_number "2"; model_evidence "Supporting evidence includes similarity to: 9 Proteins, and 100% coverage of the annotated genomic feature by RNAseq alignments, including 5 samples with support for all annotated introns";
NC_043021.1	Gnomon	exon	2748924	2749002	.	+	.	gene_id "LOC115224297"; db_xref "GeneID:115224297"; gbkey "mRNA"; gene "LOC115224297"; ID ""; gene_name "LOC115224297"; transcript_id "XM_036513283.1"; product "replication protein A 70 kDa DNA-binding subunit, transcript variant X4"; exon_number "3"; model_evidence "Supporting evidence includes similarity to: 9 Proteins, and 100% coverage of the annotated genomic feature by RNAseq alignments, including 5 samples with support for all annotated introns";
NC_043021.1	Gnomon	exon	2750270	2750378	.	+	.	gene_id "LOC115224297"; db_xref "GeneID:115224297"; gbkey "mRNA"; gene "LOC115224297"; ID ""; gene_name "LOC115224297"; transcript_id "XM_036513283.1"; product "replication protein A 70 kDa DNA-binding subunit, transcript variant X4"; exon_number "4"; model_evidence "Supporting evidence includes similarity to: 9 Proteins, and 100% coverage of the annotated genomic feature by RNAseq alignments, including 5 samples with support for all annotated introns";
NC_043021.1	Gnomon	exon	2752101	2752195	.	+	.	gene_id "LOC115224297"; db_xref "GeneID:115224297"; gbkey "mRNA"; gene "LOC115224297"; ID ""; gene_name "LOC115224297"; transcript_id "XM_036513283.1"; product "replication protein A 70 kDa DNA-binding subunit, transcript variant X4"; exon_number "5"; model_evidence "Supporting evidence includes similarity to: 9 Proteins, and 100% coverage of the annotated genomic feature by RNAseq alignments, including 5 samples with support for all annotated introns";
NC_043021.1	Gnomon	exon	2752815	2752847	.	+	.	gene_id "LOC115224297"; db_xref "GeneID:115224297"; gbkey "mRNA"; gene "LOC115224297"; ID ""; gene_name "LOC115224297"; transcript_id "XM_036513283.1"; product "replication protein A 70 kDa DNA-binding subunit, transcript variant X4"; exon_number "6"; model_evidence "Supporting evidence includes similarity to: 9 Proteins, and 100% coverage of the annotated genomic feature by RNAseq alignments, including 5 samples with support for all annotated introns";
NC_043021.1	Gnomon	exon	2755155	2755269	.	+	.	gene_id "LOC115224297"; db_xref "GeneID:115224297"; gbkey "mRNA"; gene "LOC115224297"; ID ""; gene_name "LOC115224297"; transcript_id "XM_036513283.1"; product "replication protein A 70 kDa DNA-binding subunit, transcript variant X4"; exon_number "7"; model_evidence "Supporting evidence includes similarity to: 9 Proteins, and 100% coverage of the annotated genomic feature by RNAseq alignments, including 5 samples with support for all annotated introns";
NC_043021.1	Gnomon	exon	2756842	2757013	.	+	.	gene_id "LOC115224297"; db_xref "GeneID:115224297"; gbkey "mRNA"; gene "LOC115224297"; ID ""; gene_name "LOC115224297"; transcript_id "XM_036513283.1"; product "replication protein A 70 kDa DNA-binding subunit, transcript variant X4"; exon_number "8"; model_evidence "Supporting evidence includes similarity to: 9 Proteins, and 100% coverage of the annotated genomic feature by RNAseq alignments, including 5 samples with support for all annotated introns";
NC_043021.1	Gnomon	exon	2758506	2758698	.	+	.	gene_id "LOC115224297"; db_xref "GeneID:115224297"; gbkey "mRNA"; gene "LOC115224297"; ID ""; gene_name "LOC115224297"; transcript_id "XM_036513283.1"; product "replication protein A 70 kDa DNA-binding subunit, transcript variant X4"; exon_number "9"; model_evidence "Supporting evidence includes similarity to: 9 Proteins, and 100% coverage of the annotated genomic feature by RNAseq alignments, including 5 samples with support for all annotated introns";
NC_043021.1	Gnomon	exon	2761688	2761827	.	+	.	gene_id "LOC115224297"; db_xref "GeneID:115224297"; gbkey "mRNA"; gene "LOC115224297"; ID ""; gene_name "LOC115224297"; transcript_id "XM_036513283.1"; product "replication protein A 70 kDa DNA-binding subunit, transcript variant X4"; exon_number "10"; model_evidence "Supporting evidence includes similarity to: 9 Proteins, and 100% coverage of the annotated genomic feature by RNAseq alignments, including 5 samples with support for all annotated introns";
NC_043021.1	Gnomon	exon	2763337	2763406	.	+	.	gene_id "LOC115224297"; db_xref "GeneID:115224297"; gbkey "mRNA"; gene "LOC115224297"; ID ""; gene_name "LOC115224297"; transcript_id "XM_036513283.1"; product "replication protein A 70 kDa DNA-binding subunit, transcript variant X4"; exon_number "11"; model_evidence "Supporting evidence includes similarity to: 9 Proteins, and 100% coverage of the annotated genomic feature by RNAseq alignments, including 5 samples with support for all annotated introns";
NC_043021.1	Gnomon	exon	2764926	2765072	.	+	.	gene_id "LOC115224297"; db_xref "GeneID:115224297"; gbkey "mRNA"; gene "LOC115224297"; ID ""; gene_name "LOC115224297"; transcript_id "XM_036513283.1"; product "replication protein A 70 kDa DNA-binding subunit, transcript variant X4"; exon_number "12"; model_evidence "Supporting evidence includes similarity to: 9 Proteins, and 100% coverage of the annotated genomic feature by RNAseq alignments, including 5 samples with support for all annotated introns";
NC_043021.1	Gnomon	exon	2766538	2766656	.	+	.	gene_id "LOC115224297"; db_xref "GeneID:115224297"; gbkey "mRNA"; gene "LOC115224297"; ID ""; gene_name "LOC115224297"; transcript_id "XM_036513283.1"; product "replication protein A 70 kDa DNA-binding subunit, transcript variant X4"; exon_number "13"; model_evidence "Supporting evidence includes similarity to: 9 Proteins, and 100% coverage of the annotated genomic feature by RNAseq alignments, including 5 samples with support for all annotated introns";
NC_043021.1	Gnomon	exon	2768695	2768808	.	+	.	gene_id "LOC115224297"; db_xref "GeneID:115224297"; gbkey "mRNA"; gene "LOC115224297"; ID ""; gene_name "LOC115224297"; transcript_id "XM_036513283.1"; product "replication protein A 70 kDa DNA-binding subunit, transcript variant X4"; exon_number "14"; model_evidence "Supporting evidence includes similarity to: 9 Proteins, and 100% coverage of the annotated genomic feature by RNAseq alignments, including 5 samples with support for all annotated introns";
NC_043021.1	Gnomon	exon	2769762	2769869	.	+	.	gene_id "LOC115224297"; db_xref "GeneID:115224297"; gbkey "mRNA"; gene "LOC115224297"; ID ""; gene_name "LOC115224297"; transcript_id "XM_036513283.1"; product "replication protein A 70 kDa DNA-binding subunit, transcript variant X4"; exon_number "15"; model_evidence "Supporting evidence includes similarity to: 9 Proteins, and 100% coverage of the annotated genomic feature by RNAseq alignments, including 5 samples with support for all annotated introns";
NC_043021.1	Gnomon	exon	2770457	2770543	.	+	.	gene_id "LOC115224297"; db_xref "GeneID:115224297"; gbkey "mRNA"; gene "LOC115224297"; ID ""; gene_name "LOC115224297"; transcript_id "XM_036513283.1"; product "replication protein A 70 kDa DNA-binding subunit, transcript variant X4"; exon_number "16"; model_evidence "Supporting evidence includes similarity to: 9 Proteins, and 100% coverage of the annotated genomic feature by RNAseq alignments, including 5 samples with support for all annotated introns";
NC_043021.1	Gnomon	exon	2773131	2773292	.	+	.	gene_id "LOC115224297"; db_xref "GeneID:115224297"; gbkey "mRNA"; gene "LOC115224297"; ID ""; gene_name "LOC115224297"; transcript_id "XM_036513283.1"; product "replication protein A 70 kDa DNA-binding subunit, transcript variant X4"; exon_number "17"; model_evidence "Supporting evidence includes similarity to: 9 Proteins, and 100% coverage of the annotated genomic feature by RNAseq alignments, including 5 samples with support for all annotated introns";
NC_043021.1	Gnomon	start_codon	2746181	2746183	.	+	0	gene_id "LOC115224297"; db_xref "GeneID:115224297"; gbkey "CDS"; gene "LOC115224297"; ID ""; gene_name "LOC115224297"; transcript_id "XM_036513283.1"; product "replication protein A 70 kDa DNA-binding subunit isoform X3"; protein_id "XP_036369176.1"; exon_number "1";
NC_043021.1	Gnomon	stop_codon	2773236	2773238	.	+	0	gene_id "LOC115224297"; db_xref "GeneID:115224297"; gbkey "CDS"; gene "LOC115224297"; ID ""; gene_name "LOC115224297"; transcript_id "XM_036513283.1"; product "replication protein A 70 kDa DNA-binding subunit isoform X3"; protein_id "XP_036369176.1"; exon_number "17";
NC_043021.1	Gnomon	gene	15962255	16192171	.	+	.	gene_id "LOC115224298"; db_xref "GeneID:115224298"; gbkey "Gene"; gene "LOC115224298"; gene_biotype "protein_coding"; ID ""; gene_name "LOC115224298";
NC_043021.1	Gnomon~Covext	transcript	15962255	16192171	.	+	.	gene_id "LOC115224298"; ID "XM_036513489.1"; gene_name "LOC115224298"; transcript_id "Covext~XM_036513489.1";
NC_043021.1	Covext	exon	15962255	15963320	.	+	.	gene_id "LOC115224298"; db_xref "GeneID:115224298"; gbkey "mRNA"; gene "LOC115224298"; ID ""; gene_name "LOC115224298"; transcript_id "Covext~XM_036513489.1"; product "carbohydrate-responsive element-binding protein, transcript variant X3"; exon_number "1"; model_evidence "Supporting evidence includes similarity to: 100% coverage of the annotated genomic feature by RNAseq alignments, including 3 samples with support for all annotated introns";
NC_043021.1	Covext	exon	16042936	16042968	.	+	.	gene_id "LOC115224298"; db_xref "GeneID:115224298"; gbkey "mRNA"; gene "LOC115224298"; ID ""; gene_name "LOC115224298"; transcript_id "Covext~XM_036513489.1"; product "carbohydrate-responsive element-binding protein, transcript variant X3"; exon_number "2"; model_evidence "Supporting evidence includes similarity to: 100% coverage of the annotated genomic feature by RNAseq alignments, including 3 samples with support for all annotated introns";
NC_043021.1	Covext	exon	16139240	16139346	.	+	.	gene_id "LOC115224298"; db_xref "GeneID:115224298"; gbkey "mRNA"; gene "LOC115224298"; ID ""; gene_name "LOC115224298"; transcript_id "Covext~XM_036513489.1"; product "carbohydrate-responsive element-binding protein, transcript variant X3"; exon_number "3"; model_evidence "Supporting evidence includes similarity to: 100% coverage of the annotated genomic feature by RNAseq alignments, including 3 samples with support for all annotated introns";
NC_043021.1	Covext	exon	16148975	16149048	.	+	.	gene_id "LOC115224298"; db_xref "GeneID:115224298"; gbkey "mRNA"; gene "LOC115224298"; ID ""; gene_name "LOC115224298"; transcript_id "Covext~XM_036513489.1"; product "carbohydrate-responsive element-binding protein, transcript variant X3"; exon_number "4"; model_evidence "Supporting evidence includes similarity to: 100% coverage of the annotated genomic feature by RNAseq alignments, including 3 samples with support for all annotated introns";
NC_043021.1	Covext	exon	16158274	16158399	.	+	.	gene_id "LOC115224298"; db_xref "GeneID:115224298"; gbkey "mRNA"; gene "LOC115224298"; ID ""; gene_name "LOC115224298"; transcript_id "Covext~XM_036513489.1"; product "carbohydrate-responsive element-binding protein, transcript variant X3"; exon_number "5"; model_evidence "Supporting evidence includes similarity to: 100% coverage of the annotated genomic feature by RNAseq alignments, including 3 samples with support for all annotated introns";
NC_043021.1	Covext	exon	16160188	16160338	.	+	.	gene_id "LOC115224298"; db_xref "GeneID:115224298"; gbkey "mRNA"; gene "LOC115224298"; ID ""; gene_name "LOC115224298"; transcript_id "Covext~XM_036513489.1"; product "carbohydrate-responsive element-binding protein, transcript variant X3"; exon_number "6"; model_evidence "Supporting evidence includes similarity to: 100% coverage of the annotated genomic feature by RNAseq alignments, including 3 samples with support for all annotated introns";
NC_043021.1	Covext	exon	16161393	16161485	.	+	.	gene_id "LOC115224298"; db_xref "GeneID:115224298"; gbkey "mRNA"; gene "LOC115224298"; ID ""; gene_name "LOC115224298"; transcript_id "Covext~XM_036513489.1"; product "carbohydrate-responsive element-binding protein, transcript variant X3"; exon_number "7"; model_evidence "Supporting evidence includes similarity to: 100% coverage of the annotated genomic feature by RNAseq alignments, including 3 samples with support for all annotated introns";
NC_043021.1	Covext	exon	16163445	16163503	.	+	.	gene_id "LOC115224298"; db_xref "GeneID:115224298"; gbkey "mRNA"; gene "LOC115224298"; ID ""; gene_name "LOC115224298"; transcript_id "Covext~XM_036513489.1"; product "carbohydrate-responsive element-binding protein, transcript variant X3"; exon_number "8"; model_evidence "Supporting evidence includes similarity to: 100% coverage of the annotated genomic feature by RNAseq alignments, including 3 samples with support for all annotated introns";
NC_043021.1	Covext	exon	16164832	16166016	.	+	.	gene_id "LOC115224298"; db_xref "GeneID:115224298"; gbkey "mRNA"; gene "LOC115224298"; ID ""; gene_name "LOC115224298"; transcript_id "Covext~XM_036513489.1"; product "carbohydrate-responsive element-binding protein, transcript variant X3"; exon_number "9"; model_evidence "Supporting evidence includes similarity to: 100% coverage of the annotated genomic feature by RNAseq alignments, including 3 samples with support for all annotated introns";
NC_043021.1	Covext	exon	16167511	16167643	.	+	.	gene_id "LOC115224298"; db_xref "GeneID:115224298"; gbkey "mRNA"; gene "LOC115224298"; ID ""; gene_name "LOC115224298"; transcript_id "Covext~XM_036513489.1"; product "carbohydrate-responsive element-binding protein, transcript variant X3"; exon_number "10"; model_evidence "Supporting evidence includes similarity to: 100% coverage of the annotated genomic feature by RNAseq alignments, including 3 samples with support for all annotated introns";
NC_043021.1	Covext	exon	16169132	16169340	.	+	.	gene_id "LOC115224298"; db_xref "GeneID:115224298"; gbkey "mRNA"; gene "LOC115224298"; ID ""; gene_name "LOC115224298"; transcript_id "Covext~XM_036513489.1"; product "carbohydrate-responsive element-binding protein, transcript variant X3"; exon_number "11"; model_evidence "Supporting evidence includes similarity to: 100% coverage of the annotated genomic feature by RNAseq alignments, including 3 samples with support for all annotated introns";
NC_043021.1	Covext	exon	16170888	16171005	.	+	.	gene_id "LOC115224298"; db_xref "GeneID:115224298"; gbkey "mRNA"; gene "LOC115224298"; ID ""; gene_name "LOC115224298"; transcript_id "Covext~XM_036513489.1"; product "carbohydrate-responsive element-binding protein, transcript variant X3"; exon_number "12"; model_evidence "Supporting evidence includes similarity to: 100% coverage of the annotated genomic feature by RNAseq alignments, including 3 samples with support for all annotated introns";
NC_043021.1	Covext	exon	16171832	16171929	.	+	.	gene_id "LOC115224298"; db_xref "GeneID:115224298"; gbkey "mRNA"; gene "LOC115224298"; ID ""; gene_name "LOC115224298"; transcript_id "Covext~XM_036513489.1"; product "carbohydrate-responsive element-binding protein, transcript variant X3"; exon_number "13"; model_evidence "Supporting evidence includes similarity to: 100% coverage of the annotated genomic feature by RNAseq alignments, including 3 samples with support for all annotated introns";
NC_043021.1	Covext	exon	16172761	16172874	.	+	.	gene_id "LOC115224298"; db_xref "GeneID:115224298"; gbkey "mRNA"; gene "LOC115224298"; ID ""; gene_name "LOC115224298"; transcript_id "Covext~XM_036513489.1"; product "carbohydrate-responsive element-binding protein, transcript variant X3"; exon_number "14"; model_evidence "Supporting evidence includes similarity to: 100% coverage of the annotated genomic feature by RNAseq alignments, including 3 samples with support for all annotated introns";
NC_043021.1	Covext	exon	16175958	16176045	.	+	.	gene_id "LOC115224298"; db_xref "GeneID:115224298"; gbkey "mRNA"; gene "LOC115224298"; ID ""; gene_name "LOC115224298"; transcript_id "Covext~XM_036513489.1"; product "carbohydrate-responsive element-binding protein, transcript variant X3"; exon_number "15"; model_evidence "Supporting evidence includes similarity to: 100% coverage of the annotated genomic feature by RNAseq alignments, including 3 samples with support for all annotated introns";
NC_043021.1	Covext	exon	16180591	16180690	.	+	.	gene_id "LOC115224298"; db_xref "GeneID:115224298"; gbkey "mRNA"; gene "LOC115224298"; ID ""; gene_name "LOC115224298"; transcript_id "Covext~XM_036513489.1"; product "carbohydrate-responsive element-binding protein, transcript variant X3"; exon_number "16"; model_evidence "Supporting evidence includes similarity to: 100% coverage of the annotated genomic feature by RNAseq alignments, including 3 samples with support for all annotated introns";
NC_043021.1	Covext	exon	16183014	16183131	.	+	.	gene_id "LOC115224298"; db_xref "GeneID:115224298"; gbkey "mRNA"; gene "LOC115224298"; ID ""; gene_name "LOC115224298"; transcript_id "Covext~XM_036513489.1"; product "carbohydrate-responsive element-binding protein, transcript variant X3"; exon_number "17"; model_evidence "Supporting evidence includes similarity to: 100% coverage of the annotated genomic feature by RNAseq alignments, including 3 samples with support for all annotated introns";
NC_043021.1	Covext	exon	16183611	16183740	.	+	.	gene_id "LOC115224298"; db_xref "GeneID:115224298"; gbkey "mRNA"; gene "LOC115224298"; ID ""; gene_name "LOC115224298"; transcript_id "Covext~XM_036513489.1"; product "carbohydrate-responsive element-binding protein, transcript variant X3"; exon_number "18"; model_evidence "Supporting evidence includes similarity to: 100% coverage of the annotated genomic feature by RNAseq alignments, including 3 samples with support for all annotated introns";
NC_043021.1	Covext	exon	16191429	16191536	.	+	.	gene_id "LOC115224298"; db_xref "GeneID:115224298"; gbkey "mRNA"; gene "LOC115224298"; ID ""; gene_name "LOC115224298"; transcript_id "Covext~XM_036513489.1"; product "carbohydrate-responsive element-binding protein, transcript variant X3"; exon_number "19"; model_evidence "Supporting evidence includes similarity to: 100% coverage of the annotated genomic feature by RNAseq alignments, including 3 samples with support for all annotated introns";
NC_043021.1	Covext	exon	16191808	16191825	.	+	.	gene_id "LOC115224298"; db_xref "GeneID:115224298"; gbkey "mRNA"; gene "LOC115224298"; ID ""; gene_name "LOC115224298"; transcript_id "Covext~XM_036513489.1"; product "carbohydrate-responsive element-binding protein, transcript variant X3"; exon_number "20"; model_evidence "Supporting evidence includes similarity to: 100% coverage of the annotated genomic feature by RNAseq alignments, including 3 samples with support for all annotated introns";
NC_043021.1	Covext	exon	16191808	16192171	.	+	.	gene_id "LOC115224298"; db_xref "GeneID:115224298"; gbkey "mRNA"; gene "LOC115224298"; ID ""; gene_name "LOC115224298"; transcript_id "Covext~XM_036513489.1"; product "carbohydrate-responsive element-binding protein, transcript variant X3"; exon_number "20"; model_evidence "Supporting evidence includes similarity to: 100% coverage of the annotated genomic feature by RNAseq alignments, including 3 samples with support for all annotated introns"; three_prime_ext "346";
NC_043021.1	Gnomon	transcript	15962255	16185723	.	+	.	gene_id "LOC115224298"; ID "XM_029795128.2"; gene_name "LOC115224298"; transcript_id "XM_029795128.2";
NC_043021.1	Gnomon	CDS	15962692	15963320	.	+	0	gene_id "LOC115224298"; db_xref "GeneID:115224298"; gbkey "CDS"; gene "LOC115224298"; ID ""; gene_name "LOC115224298"; transcript_id "XM_029795128.2"; product "carbohydrate-responsive element-binding protein isoform X1"; protein_id "XP_029650988.1"; exon_number "1";
NC_043021.1	Gnomon	CDS	16042936	16042968	.	+	1	gene_id "LOC115224298"; db_xref "GeneID:115224298"; gbkey "CDS"; gene "LOC115224298"; ID ""; gene_name "LOC115224298"; transcript_id "XM_029795128.2"; product "carbohydrate-responsive element-binding protein isoform X1"; protein_id "XP_029650988.1"; exon_number "2";
NC_043021.1	Gnomon	CDS	16139240	16139346	.	+	1	gene_id "LOC115224298"; db_xref "GeneID:115224298"; gbkey "CDS"; gene "LOC115224298"; ID ""; gene_name "LOC115224298"; transcript_id "XM_029795128.2"; product "carbohydrate-responsive element-binding protein isoform X1"; protein_id "XP_029650988.1"; exon_number "3";
NC_043021.1	Gnomon	CDS	16148975	16149048	.	+	2	gene_id "LOC115224298"; db_xref "GeneID:115224298"; gbkey "CDS"; gene "LOC115224298"; ID ""; gene_name "LOC115224298"; transcript_id "XM_029795128.2"; product "carbohydrate-responsive element-binding protein isoform X1"; protein_id "XP_029650988.1"; exon_number "4";
NC_043021.1	Gnomon	CDS	16158274	16158399	.	+	0	gene_id "LOC115224298"; db_xref "GeneID:115224298"; gbkey "CDS"; gene "LOC115224298"; ID ""; gene_name "LOC115224298"; transcript_id "XM_029795128.2"; product "carbohydrate-responsive element-binding protein isoform X1"; protein_id "XP_029650988.1"; exon_number "5";
NC_043021.1	Gnomon	CDS	16160188	16160338	.	+	0	gene_id "LOC115224298"; db_xref "GeneID:115224298"; gbkey "CDS"; gene "LOC115224298"; ID ""; gene_name "LOC115224298"; transcript_id "XM_029795128.2"; product "carbohydrate-responsive element-binding protein isoform X1"; protein_id "XP_029650988.1"; exon_number "6";
NC_043021.1	Gnomon	CDS	16161393	16161485	.	+	2	gene_id "LOC115224298"; db_xref "GeneID:115224298"; gbkey "CDS"; gene "LOC115224298"; ID ""; gene_name "LOC115224298"; transcript_id "XM_029795128.2"; product "carbohydrate-responsive element-binding protein isoform X1"; protein_id "XP_029650988.1"; exon_number "7";
NC_043021.1	Gnomon	CDS	16163445	16163503	.	+	2	gene_id "LOC115224298"; db_xref "GeneID:115224298"; gbkey "CDS"; gene "LOC115224298"; ID ""; gene_name "LOC115224298"; transcript_id "XM_029795128.2"; product "carbohydrate-responsive element-binding protein isoform X1"; protein_id "XP_029650988.1"; exon_number "8";
NC_043021.1	Gnomon	CDS	16164832	16166016	.	+	0	gene_id "LOC115224298"; db_xref "GeneID:115224298"; gbkey "CDS"; gene "LOC115224298"; ID ""; gene_name "LOC115224298"; transcript_id "XM_029795128.2"; product "carbohydrate-responsive element-binding protein isoform X1"; protein_id "XP_029650988.1"; exon_number "9";
NC_043021.1	Gnomon	CDS	16167511	16167643	.	+	0	gene_id "LOC115224298"; db_xref "GeneID:115224298"; gbkey "CDS"; gene "LOC115224298"; ID ""; gene_name "LOC115224298"; transcript_id "XM_029795128.2"; product "carbohydrate-responsive element-binding protein isoform X1"; protein_id "XP_029650988.1"; exon_number "10";
NC_043021.1	Gnomon	CDS	16169132	16169340	.	+	2	gene_id "LOC115224298"; db_xref "GeneID:115224298"; gbkey "CDS"; gene "LOC115224298"; ID ""; gene_name "LOC115224298"; transcript_id "XM_029795128.2"; product "carbohydrate-responsive element-binding protein isoform X1"; protein_id "XP_029650988.1"; exon_number "11";
NC_043021.1	Gnomon	CDS	16170888	16171005	.	+	0	gene_id "LOC115224298"; db_xref "GeneID:115224298"; gbkey "CDS"; gene "LOC115224298"; ID ""; gene_name "LOC115224298"; transcript_id "XM_029795128.2"; product "carbohydrate-responsive element-binding protein isoform X1"; protein_id "XP_029650988.1"; exon_number "12";
NC_043021.1	Gnomon	CDS	16171832	16171929	.	+	2	gene_id "LOC115224298"; db_xref "GeneID:115224298"; gbkey "CDS"; gene "LOC115224298"; ID ""; gene_name "LOC115224298"; transcript_id "XM_029795128.2"; product "carbohydrate-responsive element-binding protein isoform X1"; protein_id "XP_029650988.1"; exon_number "13";
NC_043021.1	Gnomon	CDS	16172761	16172874	.	+	0	gene_id "LOC115224298"; db_xref "GeneID:115224298"; gbkey "CDS"; gene "LOC115224298"; ID ""; gene_name "LOC115224298"; transcript_id "XM_029795128.2"; product "carbohydrate-responsive element-binding protein isoform X1"; protein_id "XP_029650988.1"; exon_number "14";
NC_043021.1	Gnomon	CDS	16175958	16176045	.	+	0	gene_id "LOC115224298"; db_xref "GeneID:115224298"; gbkey "CDS"; gene "LOC115224298"; ID ""; gene_name "LOC115224298"; transcript_id "XM_029795128.2"; product "carbohydrate-responsive element-binding protein isoform X1"; protein_id "XP_029650988.1"; exon_number "15";
NC_043021.1	Gnomon	CDS	16180591	16180690	.	+	2	gene_id "LOC115224298"; db_xref "GeneID:115224298"; gbkey "CDS"; gene "LOC115224298"; ID ""; gene_name "LOC115224298"; transcript_id "XM_029795128.2"; product "carbohydrate-responsive element-binding protein isoform X1"; protein_id "XP_029650988.1"; exon_number "16";
NC_043021.1	Gnomon	CDS	16183014	16183131	.	+	1	gene_id "LOC115224298"; db_xref "GeneID:115224298"; gbkey "CDS"; gene "LOC115224298"; ID ""; gene_name "LOC115224298"; transcript_id "XM_029795128.2"; product "carbohydrate-responsive element-binding protein isoform X1"; protein_id "XP_029650988.1"; exon_number "17";
NC_043021.1	Gnomon	CDS	16183611	16183740	.	+	0	gene_id "LOC115224298"; db_xref "GeneID:115224298"; gbkey "CDS"; gene "LOC115224298"; ID ""; gene_name "LOC115224298"; transcript_id "XM_029795128.2"; product "carbohydrate-responsive element-binding protein isoform X1"; protein_id "XP_029650988.1"; exon_number "18";
NC_043021.1	Gnomon	CDS	16185265	16185383	.	+	2	gene_id "LOC115224298"; db_xref "GeneID:115224298"; gbkey "CDS"; gene "LOC115224298"; ID ""; gene_name "LOC115224298"; transcript_id "XM_029795128.2"; product "carbohydrate-responsive element-binding protein isoform X1"; protein_id "XP_029650988.1"; exon_number "19";
NC_043021.1	Gnomon	exon	15962255	15963320	.	+	.	gene_id "LOC115224298"; db_xref "GeneID:115224298"; gbkey "mRNA"; gene "LOC115224298"; ID ""; gene_name "LOC115224298"; transcript_id "XM_029795128.2"; product "carbohydrate-responsive element-binding protein, transcript variant X1"; exon_number "1"; model_evidence "Supporting evidence includes similarity to: 1 Protein, and 100% coverage of the annotated genomic feature by RNAseq alignments, including 15 samples with support for all annotated introns";
NC_043021.1	Gnomon	exon	16042936	16042968	.	+	.	gene_id "LOC115224298"; db_xref "GeneID:115224298"; gbkey "mRNA"; gene "LOC115224298"; ID ""; gene_name "LOC115224298"; transcript_id "XM_029795128.2"; product "carbohydrate-responsive element-binding protein, transcript variant X1"; exon_number "2"; model_evidence "Supporting evidence includes similarity to: 1 Protein, and 100% coverage of the annotated genomic feature by RNAseq alignments, including 15 samples with support for all annotated introns";
NC_043021.1	Gnomon	exon	16139240	16139346	.	+	.	gene_id "LOC115224298"; db_xref "GeneID:115224298"; gbkey "mRNA"; gene "LOC115224298"; ID ""; gene_name "LOC115224298"; transcript_id "XM_029795128.2"; product "carbohydrate-responsive element-binding protein, transcript variant X1"; exon_number "3"; model_evidence "Supporting evidence includes similarity to: 1 Protein, and 100% coverage of the annotated genomic feature by RNAseq alignments, including 15 samples with support for all annotated introns";
NC_043021.1	Gnomon	exon	16148975	16149048	.	+	.	gene_id "LOC115224298"; db_xref "GeneID:115224298"; gbkey "mRNA"; gene "LOC115224298"; ID ""; gene_name "LOC115224298"; transcript_id "XM_029795128.2"; product "carbohydrate-responsive element-binding protein, transcript variant X1"; exon_number "4"; model_evidence "Supporting evidence includes similarity to: 1 Protein, and 100% coverage of the annotated genomic feature by RNAseq alignments, including 15 samples with support for all annotated introns";
NC_043021.1	Gnomon	exon	16158274	16158399	.	+	.	gene_id "LOC115224298"; db_xref "GeneID:115224298"; gbkey "mRNA"; gene "LOC115224298"; ID ""; gene_name "LOC115224298"; transcript_id "XM_029795128.2"; product "carbohydrate-responsive element-binding protein, transcript variant X1"; exon_number "5"; model_evidence "Supporting evidence includes similarity to: 1 Protein, and 100% coverage of the annotated genomic feature by RNAseq alignments, including 15 samples with support for all annotated introns";
NC_043021.1	Gnomon	exon	16160188	16160338	.	+	.	gene_id "LOC115224298"; db_xref "GeneID:115224298"; gbkey "mRNA"; gene "LOC115224298"; ID ""; gene_name "LOC115224298"; transcript_id "XM_029795128.2"; product "carbohydrate-responsive element-binding protein, transcript variant X1"; exon_number "6"; model_evidence "Supporting evidence includes similarity to: 1 Protein, and 100% coverage of the annotated genomic feature by RNAseq alignments, including 15 samples with support for all annotated introns";
NC_043021.1	Gnomon	exon	16161393	16161485	.	+	.	gene_id "LOC115224298"; db_xref "GeneID:115224298"; gbkey "mRNA"; gene "LOC115224298"; ID ""; gene_name "LOC115224298"; transcript_id "XM_029795128.2"; product "carbohydrate-responsive element-binding protein, transcript variant X1"; exon_number "7"; model_evidence "Supporting evidence includes similarity to: 1 Protein, and 100% coverage of the annotated genomic feature by RNAseq alignments, including 15 samples with support for all annotated introns";
NC_043021.1	Gnomon	exon	16163445	16163503	.	+	.	gene_id "LOC115224298"; db_xref "GeneID:115224298"; gbkey "mRNA"; gene "LOC115224298"; ID ""; gene_name "LOC115224298"; transcript_id "XM_029795128.2"; product "carbohydrate-responsive element-binding protein, transcript variant X1"; exon_number "8"; model_evidence "Supporting evidence includes similarity to: 1 Protein, and 100% coverage of the annotated genomic feature by RNAseq alignments, including 15 samples with support for all annotated introns";
NC_043021.1	Gnomon	exon	16164832	16166016	.	+	.	gene_id "LOC115224298"; db_xref "GeneID:115224298"; gbkey "mRNA"; gene "LOC115224298"; ID ""; gene_name "LOC115224298"; transcript_id "XM_029795128.2"; product "carbohydrate-responsive element-binding protein, transcript variant X1"; exon_number "9"; model_evidence "Supporting evidence includes similarity to: 1 Protein, and 100% coverage of the annotated genomic feature by RNAseq alignments, including 15 samples with support for all annotated introns";
NC_043021.1	Gnomon	exon	16167511	16167643	.	+	.	gene_id "LOC115224298"; db_xref "GeneID:115224298"; gbkey "mRNA"; gene "LOC115224298"; ID ""; gene_name "LOC115224298"; transcript_id "XM_029795128.2"; product "carbohydrate-responsive element-binding protein, transcript variant X1"; exon_number "10"; model_evidence "Supporting evidence includes similarity to: 1 Protein, and 100% coverage of the annotated genomic feature by RNAseq alignments, including 15 samples with support for all annotated introns";
NC_043021.1	Gnomon	exon	16169132	16169340	.	+	.	gene_id "LOC115224298"; db_xref "GeneID:115224298"; gbkey "mRNA"; gene "LOC115224298"; ID ""; gene_name "LOC115224298"; transcript_id "XM_029795128.2"; product "carbohydrate-responsive element-binding protein, transcript variant X1"; exon_number "11"; model_evidence "Supporting evidence includes similarity to: 1 Protein, and 100% coverage of the annotated genomic feature by RNAseq alignments, including 15 samples with support for all annotated introns";
NC_043021.1	Gnomon	exon	16170888	16171005	.	+	.	gene_id "LOC115224298"; db_xref "GeneID:115224298"; gbkey "mRNA"; gene "LOC115224298"; ID ""; gene_name "LOC115224298"; transcript_id "XM_029795128.2"; product "carbohydrate-responsive element-binding protein, transcript variant X1"; exon_number "12"; model_evidence "Supporting evidence includes similarity to: 1 Protein, and 100% coverage of the annotated genomic feature by RNAseq alignments, including 15 samples with support for all annotated introns";
NC_043021.1	Gnomon	exon	16171832	16171929	.	+	.	gene_id "LOC115224298"; db_xref "GeneID:115224298"; gbkey "mRNA"; gene "LOC115224298"; ID ""; gene_name "LOC115224298"; transcript_id "XM_029795128.2"; product "carbohydrate-responsive element-binding protein, transcript variant X1"; exon_number "13"; model_evidence "Supporting evidence includes similarity to: 1 Protein, and 100% coverage of the annotated genomic feature by RNAseq alignments, including 15 samples with support for all annotated introns";
NC_043021.1	Gnomon	exon	16172761	16172874	.	+	.	gene_id "LOC115224298"; db_xref "GeneID:115224298"; gbkey "mRNA"; gene "LOC115224298"; ID ""; gene_name "LOC115224298"; transcript_id "XM_029795128.2"; product "carbohydrate-responsive element-binding protein, transcript variant X1"; exon_number "14"; model_evidence "Supporting evidence includes similarity to: 1 Protein, and 100% coverage of the annotated genomic feature by RNAseq alignments, including 15 samples with support for all annotated introns";
NC_043021.1	Gnomon	exon	16175958	16176045	.	+	.	gene_id "LOC115224298"; db_xref "GeneID:115224298"; gbkey "mRNA"; gene "LOC115224298"; ID ""; gene_name "LOC115224298"; transcript_id "XM_029795128.2"; product "carbohydrate-responsive element-binding protein, transcript variant X1"; exon_number "15"; model_evidence "Supporting evidence includes similarity to: 1 Protein, and 100% coverage of the annotated genomic feature by RNAseq alignments, including 15 samples with support for all annotated introns";
NC_043021.1	Gnomon	exon	16180591	16180690	.	+	.	gene_id "LOC115224298"; db_xref "GeneID:115224298"; gbkey "mRNA"; gene "LOC115224298"; ID ""; gene_name "LOC115224298"; transcript_id "XM_029795128.2"; product "carbohydrate-responsive element-binding protein, transcript variant X1"; exon_number "16"; model_evidence "Supporting evidence includes similarity to: 1 Protein, and 100% coverage of the annotated genomic feature by RNAseq alignments, including 15 samples with support for all annotated introns";
NC_043021.1	Gnomon	exon	16183014	16183131	.	+	.	gene_id "LOC115224298"; db_xref "GeneID:115224298"; gbkey "mRNA"; gene "LOC115224298"; ID ""; gene_name "LOC115224298"; transcript_id "XM_029795128.2"; product "carbohydrate-responsive element-binding protein, transcript variant X1"; exon_number "17"; model_evidence "Supporting evidence includes similarity to: 1 Protein, and 100% coverage of the annotated genomic feature by RNAseq alignments, including 15 samples with support for all annotated introns";
NC_043021.1	Gnomon	exon	16183611	16183740	.	+	.	gene_id "LOC115224298"; db_xref "GeneID:115224298"; gbkey "mRNA"; gene "LOC115224298"; ID ""; gene_name "LOC115224298"; transcript_id "XM_029795128.2"; product "carbohydrate-responsive element-binding protein, transcript variant X1"; exon_number "18"; model_evidence "Supporting evidence includes similarity to: 1 Protein, and 100% coverage of the annotated genomic feature by RNAseq alignments, including 15 samples with support for all annotated introns";
NC_043021.1	Gnomon	exon	16185265	16185723	.	+	.	gene_id "LOC115224298"; db_xref "GeneID:115224298"; gbkey "mRNA"; gene "LOC115224298"; ID ""; gene_name "LOC115224298"; transcript_id "XM_029795128.2"; product "carbohydrate-responsive element-binding protein, transcript variant X1"; exon_number "19"; model_evidence "Supporting evidence includes similarity to: 1 Protein, and 100% coverage of the annotated genomic feature by RNAseq alignments, including 15 samples with support for all annotated introns";
NC_043021.1	Gnomon	start_codon	15962692	15962694	.	+	0	gene_id "LOC115224298"; db_xref "GeneID:115224298"; gbkey "CDS"; gene "LOC115224298"; ID ""; gene_name "LOC115224298"; transcript_id "XM_029795128.2"; product "carbohydrate-responsive element-binding protein isoform X1"; protein_id "XP_029650988.1"; exon_number "1";
NC_043021.1	Gnomon	stop_codon	16185384	16185386	.	+	0	gene_id "LOC115224298"; db_xref "GeneID:115224298"; gbkey "CDS"; gene "LOC115224298"; ID ""; gene_name "LOC115224298"; transcript_id "XM_029795128.2"; product "carbohydrate-responsive element-binding protein isoform X1"; protein_id "XP_029650988.1"; exon_number "19";
NC_043021.1	Gnomon	transcript	15962255	16185723	.	+	.	gene_id "LOC115224298"; ID "XM_029795129.2"; gene_name "LOC115224298"; transcript_id "XM_029795129.2";
NC_043021.1	Gnomon	CDS	15962692	15963320	.	+	0	gene_id "LOC115224298"; db_xref "GeneID:115224298"; gbkey "CDS"; gene "LOC115224298"; ID ""; gene_name "LOC115224298"; transcript_id "XM_029795129.2"; product "carbohydrate-responsive element-binding protein isoform X2"; protein_id "XP_029650989.1"; exon_number "1";
NC_043021.1	Gnomon	CDS	16139240	16139346	.	+	1	gene_id "LOC115224298"; db_xref "GeneID:115224298"; gbkey "CDS"; gene "LOC115224298"; ID ""; gene_name "LOC115224298"; transcript_id "XM_029795129.2"; product "carbohydrate-responsive element-binding protein isoform X2"; protein_id "XP_029650989.1"; exon_number "2";
NC_043021.1	Gnomon	CDS	16148975	16149048	.	+	2	gene_id "LOC115224298"; db_xref "GeneID:115224298"; gbkey "CDS"; gene "LOC115224298"; ID ""; gene_name "LOC115224298"; transcript_id "XM_029795129.2"; product "carbohydrate-responsive element-binding protein isoform X2"; protein_id "XP_029650989.1"; exon_number "3";
NC_043021.1	Gnomon	CDS	16158274	16158399	.	+	0	gene_id "LOC115224298"; db_xref "GeneID:115224298"; gbkey "CDS"; gene "LOC115224298"; ID ""; gene_name "LOC115224298"; transcript_id "XM_029795129.2"; product "carbohydrate-responsive element-binding protein isoform X2"; protein_id "XP_029650989.1"; exon_number "4";
NC_043021.1	Gnomon	CDS	16160188	16160338	.	+	0	gene_id "LOC115224298"; db_xref "GeneID:115224298"; gbkey "CDS"; gene "LOC115224298"; ID ""; gene_name "LOC115224298"; transcript_id "XM_029795129.2"; product "carbohydrate-responsive element-binding protein isoform X2"; protein_id "XP_029650989.1"; exon_number "5";
NC_043021.1	Gnomon	CDS	16161393	16161485	.	+	2	gene_id "LOC115224298"; db_xref "GeneID:115224298"; gbkey "CDS"; gene "LOC115224298"; ID ""; gene_name "LOC115224298"; transcript_id "XM_029795129.2"; product "carbohydrate-responsive element-binding protein isoform X2"; protein_id "XP_029650989.1"; exon_number "6";
NC_043021.1	Gnomon	CDS	16163445	16163503	.	+	2	gene_id "LOC115224298"; db_xref "GeneID:115224298"; gbkey "CDS"; gene "LOC115224298"; ID ""; gene_name "LOC115224298"; transcript_id "XM_029795129.2"; product "carbohydrate-responsive element-binding protein isoform X2"; protein_id "XP_029650989.1"; exon_number "7";
NC_043021.1	Gnomon	CDS	16164832	16166016	.	+	0	gene_id "LOC115224298"; db_xref "GeneID:115224298"; gbkey "CDS"; gene "LOC115224298"; ID ""; gene_name "LOC115224298"; transcript_id "XM_029795129.2"; product "carbohydrate-responsive element-binding protein isoform X2"; protein_id "XP_029650989.1"; exon_number "8";
NC_043021.1	Gnomon	CDS	16167511	16167643	.	+	0	gene_id "LOC115224298"; db_xref "GeneID:115224298"; gbkey "CDS"; gene "LOC115224298"; ID ""; gene_name "LOC115224298"; transcript_id "XM_029795129.2"; product "carbohydrate-responsive element-binding protein isoform X2"; protein_id "XP_029650989.1"; exon_number "9";
NC_043021.1	Gnomon	CDS	16169132	16169340	.	+	2	gene_id "LOC115224298"; db_xref "GeneID:115224298"; gbkey "CDS"; gene "LOC115224298"; ID ""; gene_name "LOC115224298"; transcript_id "XM_029795129.2"; product "carbohydrate-responsive element-binding protein isoform X2"; protein_id "XP_029650989.1"; exon_number "10";
NC_043021.1	Gnomon	CDS	16170888	16171005	.	+	0	gene_id "LOC115224298"; db_xref "GeneID:115224298"; gbkey "CDS"; gene "LOC115224298"; ID ""; gene_name "LOC115224298"; transcript_id "XM_029795129.2"; product "carbohydrate-responsive element-binding protein isoform X2"; protein_id "XP_029650989.1"; exon_number "11";
NC_043021.1	Gnomon	CDS	16171832	16171929	.	+	2	gene_id "LOC115224298"; db_xref "GeneID:115224298"; gbkey "CDS"; gene "LOC115224298"; ID ""; gene_name "LOC115224298"; transcript_id "XM_029795129.2"; product "carbohydrate-responsive element-binding protein isoform X2"; protein_id "XP_029650989.1"; exon_number "12";
NC_043021.1	Gnomon	CDS	16172761	16172874	.	+	0	gene_id "LOC115224298"; db_xref "GeneID:115224298"; gbkey "CDS"; gene "LOC115224298"; ID ""; gene_name "LOC115224298"; transcript_id "XM_029795129.2"; product "carbohydrate-responsive element-binding protein isoform X2"; protein_id "XP_029650989.1"; exon_number "13";
NC_043021.1	Gnomon	CDS	16175958	16176045	.	+	0	gene_id "LOC115224298"; db_xref "GeneID:115224298"; gbkey "CDS"; gene "LOC115224298"; ID ""; gene_name "LOC115224298"; transcript_id "XM_029795129.2"; product "carbohydrate-responsive element-binding protein isoform X2"; protein_id "XP_029650989.1"; exon_number "14";
NC_043021.1	Gnomon	CDS	16180591	16180690	.	+	2	gene_id "LOC115224298"; db_xref "GeneID:115224298"; gbkey "CDS"; gene "LOC115224298"; ID ""; gene_name "LOC115224298"; transcript_id "XM_029795129.2"; product "carbohydrate-responsive element-binding protein isoform X2"; protein_id "XP_029650989.1"; exon_number "15";
NC_043021.1	Gnomon	CDS	16183014	16183131	.	+	1	gene_id "LOC115224298"; db_xref "GeneID:115224298"; gbkey "CDS"; gene "LOC115224298"; ID ""; gene_name "LOC115224298"; transcript_id "XM_029795129.2"; product "carbohydrate-responsive element-binding protein isoform X2"; protein_id "XP_029650989.1"; exon_number "16";
NC_043021.1	Gnomon	CDS	16183611	16183740	.	+	0	gene_id "LOC115224298"; db_xref "GeneID:115224298"; gbkey "CDS"; gene "LOC115224298"; ID ""; gene_name "LOC115224298"; transcript_id "XM_029795129.2"; product "carbohydrate-responsive element-binding protein isoform X2"; protein_id "XP_029650989.1"; exon_number "17";
NC_043021.1	Gnomon	CDS	16185265	16185383	.	+	2	gene_id "LOC115224298"; db_xref "GeneID:115224298"; gbkey "CDS"; gene "LOC115224298"; ID ""; gene_name "LOC115224298"; transcript_id "XM_029795129.2"; product "carbohydrate-responsive element-binding protein isoform X2"; protein_id "XP_029650989.1"; exon_number "18";
NC_043021.1	Gnomon	exon	15962255	15963320	.	+	.	gene_id "LOC115224298"; db_xref "GeneID:115224298"; gbkey "mRNA"; gene "LOC115224298"; ID ""; gene_name "LOC115224298"; transcript_id "XM_029795129.2"; product "carbohydrate-responsive element-binding protein, transcript variant X2"; exon_number "1"; model_evidence "Supporting evidence includes similarity to: 3 Proteins, and 100% coverage of the annotated genomic feature by RNAseq alignments, including 39 samples with support for all annotated introns";
NC_043021.1	Gnomon	exon	16139240	16139346	.	+	.	gene_id "LOC115224298"; db_xref "GeneID:115224298"; gbkey "mRNA"; gene "LOC115224298"; ID ""; gene_name "LOC115224298"; transcript_id "XM_029795129.2"; product "carbohydrate-responsive element-binding protein, transcript variant X2"; exon_number "2"; model_evidence "Supporting evidence includes similarity to: 3 Proteins, and 100% coverage of the annotated genomic feature by RNAseq alignments, including 39 samples with support for all annotated introns";
NC_043021.1	Gnomon	exon	16148975	16149048	.	+	.	gene_id "LOC115224298"; db_xref "GeneID:115224298"; gbkey "mRNA"; gene "LOC115224298"; ID ""; gene_name "LOC115224298"; transcript_id "XM_029795129.2"; product "carbohydrate-responsive element-binding protein, transcript variant X2"; exon_number "3"; model_evidence "Supporting evidence includes similarity to: 3 Proteins, and 100% coverage of the annotated genomic feature by RNAseq alignments, including 39 samples with support for all annotated introns";
NC_043021.1	Gnomon	exon	16158274	16158399	.	+	.	gene_id "LOC115224298"; db_xref "GeneID:115224298"; gbkey "mRNA"; gene "LOC115224298"; ID ""; gene_name "LOC115224298"; transcript_id "XM_029795129.2"; product "carbohydrate-responsive element-binding protein, transcript variant X2"; exon_number "4"; model_evidence "Supporting evidence includes similarity to: 3 Proteins, and 100% coverage of the annotated genomic feature by RNAseq alignments, including 39 samples with support for all annotated introns";
NC_043021.1	Gnomon	exon	16160188	16160338	.	+	.	gene_id "LOC115224298"; db_xref "GeneID:115224298"; gbkey "mRNA"; gene "LOC115224298"; ID ""; gene_name "LOC115224298"; transcript_id "XM_029795129.2"; product "carbohydrate-responsive element-binding protein, transcript variant X2"; exon_number "5"; model_evidence "Supporting evidence includes similarity to: 3 Proteins, and 100% coverage of the annotated genomic feature by RNAseq alignments, including 39 samples with support for all annotated introns";
NC_043021.1	Gnomon	exon	16161393	16161485	.	+	.	gene_id "LOC115224298"; db_xref "GeneID:115224298"; gbkey "mRNA"; gene "LOC115224298"; ID ""; gene_name "LOC115224298"; transcript_id "XM_029795129.2"; product "carbohydrate-responsive element-binding protein, transcript variant X2"; exon_number "6"; model_evidence "Supporting evidence includes similarity to: 3 Proteins, and 100% coverage of the annotated genomic feature by RNAseq alignments, including 39 samples with support for all annotated introns";
NC_043021.1	Gnomon	exon	16163445	16163503	.	+	.	gene_id "LOC115224298"; db_xref "GeneID:115224298"; gbkey "mRNA"; gene "LOC115224298"; ID ""; gene_name "LOC115224298"; transcript_id "XM_029795129.2"; product "carbohydrate-responsive element-binding protein, transcript variant X2"; exon_number "7"; model_evidence "Supporting evidence includes similarity to: 3 Proteins, and 100% coverage of the annotated genomic feature by RNAseq alignments, including 39 samples with support for all annotated introns";
NC_043021.1	Gnomon	exon	16164832	16166016	.	+	.	gene_id "LOC115224298"; db_xref "GeneID:115224298"; gbkey "mRNA"; gene "LOC115224298"; ID ""; gene_name "LOC115224298"; transcript_id "XM_029795129.2"; product "carbohydrate-responsive element-binding protein, transcript variant X2"; exon_number "8"; model_evidence "Supporting evidence includes similarity to: 3 Proteins, and 100% coverage of the annotated genomic feature by RNAseq alignments, including 39 samples with support for all annotated introns";
NC_043021.1	Gnomon	exon	16167511	16167643	.	+	.	gene_id "LOC115224298"; db_xref "GeneID:115224298"; gbkey "mRNA"; gene "LOC115224298"; ID ""; gene_name "LOC115224298"; transcript_id "XM_029795129.2"; product "carbohydrate-responsive element-binding protein, transcript variant X2"; exon_number "9"; model_evidence "Supporting evidence includes similarity to: 3 Proteins, and 100% coverage of the annotated genomic feature by RNAseq alignments, including 39 samples with support for all annotated introns";
NC_043021.1	Gnomon	exon	16169132	16169340	.	+	.	gene_id "LOC115224298"; db_xref "GeneID:115224298"; gbkey "mRNA"; gene "LOC115224298"; ID ""; gene_name "LOC115224298"; transcript_id "XM_029795129.2"; product "carbohydrate-responsive element-binding protein, transcript variant X2"; exon_number "10"; model_evidence "Supporting evidence includes similarity to: 3 Proteins, and 100% coverage of the annotated genomic feature by RNAseq alignments, including 39 samples with support for all annotated introns";
NC_043021.1	Gnomon	exon	16170888	16171005	.	+	.	gene_id "LOC115224298"; db_xref "GeneID:115224298"; gbkey "mRNA"; gene "LOC115224298"; ID ""; gene_name "LOC115224298"; transcript_id "XM_029795129.2"; product "carbohydrate-responsive element-binding protein, transcript variant X2"; exon_number "11"; model_evidence "Supporting evidence includes similarity to: 3 Proteins, and 100% coverage of the annotated genomic feature by RNAseq alignments, including 39 samples with support for all annotated introns";
NC_043021.1	Gnomon	exon	16171832	16171929	.	+	.	gene_id "LOC115224298"; db_xref "GeneID:115224298"; gbkey "mRNA"; gene "LOC115224298"; ID ""; gene_name "LOC115224298"; transcript_id "XM_029795129.2"; product "carbohydrate-responsive element-binding protein, transcript variant X2"; exon_number "12"; model_evidence "Supporting evidence includes similarity to: 3 Proteins, and 100% coverage of the annotated genomic feature by RNAseq alignments, including 39 samples with support for all annotated introns";
NC_043021.1	Gnomon	exon	16172761	16172874	.	+	.	gene_id "LOC115224298"; db_xref "GeneID:115224298"; gbkey "mRNA"; gene "LOC115224298"; ID ""; gene_name "LOC115224298"; transcript_id "XM_029795129.2"; product "carbohydrate-responsive element-binding protein, transcript variant X2"; exon_number "13"; model_evidence "Supporting evidence includes similarity to: 3 Proteins, and 100% coverage of the annotated genomic feature by RNAseq alignments, including 39 samples with support for all annotated introns";
NC_043021.1	Gnomon	exon	16175958	16176045	.	+	.	gene_id "LOC115224298"; db_xref "GeneID:115224298"; gbkey "mRNA"; gene "LOC115224298"; ID ""; gene_name "LOC115224298"; transcript_id "XM_029795129.2"; product "carbohydrate-responsive element-binding protein, transcript variant X2"; exon_number "14"; model_evidence "Supporting evidence includes similarity to: 3 Proteins, and 100% coverage of the annotated genomic feature by RNAseq alignments, including 39 samples with support for all annotated introns";
NC_043021.1	Gnomon	exon	16180591	16180690	.	+	.	gene_id "LOC115224298"; db_xref "GeneID:115224298"; gbkey "mRNA"; gene "LOC115224298"; ID ""; gene_name "LOC115224298"; transcript_id "XM_029795129.2"; product "carbohydrate-responsive element-binding protein, transcript variant X2"; exon_number "15"; model_evidence "Supporting evidence includes similarity to: 3 Proteins, and 100% coverage of the annotated genomic feature by RNAseq alignments, including 39 samples with support for all annotated introns";
NC_043021.1	Gnomon	exon	16183014	16183131	.	+	.	gene_id "LOC115224298"; db_xref "GeneID:115224298"; gbkey "mRNA"; gene "LOC115224298"; ID ""; gene_name "LOC115224298"; transcript_id "XM_029795129.2"; product "carbohydrate-responsive element-binding protein, transcript variant X2"; exon_number "16"; model_evidence "Supporting evidence includes similarity to: 3 Proteins, and 100% coverage of the annotated genomic feature by RNAseq alignments, including 39 samples with support for all annotated introns";
NC_043021.1	Gnomon	exon	16183611	16183740	.	+	.	gene_id "LOC115224298"; db_xref "GeneID:115224298"; gbkey "mRNA"; gene "LOC115224298"; ID ""; gene_name "LOC115224298"; transcript_id "XM_029795129.2"; product "carbohydrate-responsive element-binding protein, transcript variant X2"; exon_number "17"; model_evidence "Supporting evidence includes similarity to: 3 Proteins, and 100% coverage of the annotated genomic feature by RNAseq alignments, including 39 samples with support for all annotated introns";
NC_043021.1	Gnomon	exon	16185265	16185723	.	+	.	gene_id "LOC115224298"; db_xref "GeneID:115224298"; gbkey "mRNA"; gene "LOC115224298"; ID ""; gene_name "LOC115224298"; transcript_id "XM_029795129.2"; product "carbohydrate-responsive element-binding protein, transcript variant X2"; exon_number "18"; model_evidence "Supporting evidence includes similarity to: 3 Proteins, and 100% coverage of the annotated genomic feature by RNAseq alignments, including 39 samples with support for all annotated introns";
NC_043021.1	Gnomon	start_codon	15962692	15962694	.	+	0	gene_id "LOC115224298"; db_xref "GeneID:115224298"; gbkey "CDS"; gene "LOC115224298"; ID ""; gene_name "LOC115224298"; transcript_id "XM_029795129.2"; product "carbohydrate-responsive element-binding protein isoform X2"; protein_id "XP_029650989.1"; exon_number "1";
NC_043021.1	Gnomon	stop_codon	16185384	16185386	.	+	0	gene_id "LOC115224298"; db_xref "GeneID:115224298"; gbkey "CDS"; gene "LOC115224298"; ID ""; gene_name "LOC115224298"; transcript_id "XM_029795129.2"; product "carbohydrate-responsive element-binding protein isoform X2"; protein_id "XP_029650989.1"; exon_number "18";
NC_043021.1	Gnomon	transcript	15962255	16191825	.	+	.	gene_id "LOC115224298"; ID "XM_036513489.1"; gene_name "LOC115224298"; transcript_id "XM_036513489.1";
NC_043021.1	Gnomon	CDS	15962692	15963320	.	+	0	gene_id "LOC115224298"; db_xref "GeneID:115224298"; gbkey "CDS"; gene "LOC115224298"; ID ""; gene_name "LOC115224298"; transcript_id "XM_036513489.1"; product "carbohydrate-responsive element-binding protein isoform X3"; protein_id "XP_036369382.1"; exon_number "1";
NC_043021.1	Gnomon	CDS	16042936	16042968	.	+	1	gene_id "LOC115224298"; db_xref "GeneID:115224298"; gbkey "CDS"; gene "LOC115224298"; ID ""; gene_name "LOC115224298"; transcript_id "XM_036513489.1"; product "carbohydrate-responsive element-binding protein isoform X3"; protein_id "XP_036369382.1"; exon_number "2";
NC_043021.1	Gnomon	CDS	16139240	16139346	.	+	1	gene_id "LOC115224298"; db_xref "GeneID:115224298"; gbkey "CDS"; gene "LOC115224298"; ID ""; gene_name "LOC115224298"; transcript_id "XM_036513489.1"; product "carbohydrate-responsive element-binding protein isoform X3"; protein_id "XP_036369382.1"; exon_number "3";
NC_043021.1	Gnomon	CDS	16148975	16149048	.	+	2	gene_id "LOC115224298"; db_xref "GeneID:115224298"; gbkey "CDS"; gene "LOC115224298"; ID ""; gene_name "LOC115224298"; transcript_id "XM_036513489.1"; product "carbohydrate-responsive element-binding protein isoform X3"; protein_id "XP_036369382.1"; exon_number "4";
NC_043021.1	Gnomon	CDS	16158274	16158399	.	+	0	gene_id "LOC115224298"; db_xref "GeneID:115224298"; gbkey "CDS"; gene "LOC115224298"; ID ""; gene_name "LOC115224298"; transcript_id "XM_036513489.1"; product "carbohydrate-responsive element-binding protein isoform X3"; protein_id "XP_036369382.1"; exon_number "5";
NC_043021.1	Gnomon	CDS	16160188	16160338	.	+	0	gene_id "LOC115224298"; db_xref "GeneID:115224298"; gbkey "CDS"; gene "LOC115224298"; ID ""; gene_name "LOC115224298"; transcript_id "XM_036513489.1"; product "carbohydrate-responsive element-binding protein isoform X3"; protein_id "XP_036369382.1"; exon_number "6";
NC_043021.1	Gnomon	CDS	16161393	16161485	.	+	2	gene_id "LOC115224298"; db_xref "GeneID:115224298"; gbkey "CDS"; gene "LOC115224298"; ID ""; gene_name "LOC115224298"; transcript_id "XM_036513489.1"; product "carbohydrate-responsive element-binding protein isoform X3"; protein_id "XP_036369382.1"; exon_number "7";
NC_043021.1	Gnomon	CDS	16163445	16163503	.	+	2	gene_id "LOC115224298"; db_xref "GeneID:115224298"; gbkey "CDS"; gene "LOC115224298"; ID ""; gene_name "LOC115224298"; transcript_id "XM_036513489.1"; product "carbohydrate-responsive element-binding protein isoform X3"; protein_id "XP_036369382.1"; exon_number "8";
NC_043021.1	Gnomon	CDS	16164832	16166016	.	+	0	gene_id "LOC115224298"; db_xref "GeneID:115224298"; gbkey "CDS"; gene "LOC115224298"; ID ""; gene_name "LOC115224298"; transcript_id "XM_036513489.1"; product "carbohydrate-responsive element-binding protein isoform X3"; protein_id "XP_036369382.1"; exon_number "9";
NC_043021.1	Gnomon	CDS	16167511	16167643	.	+	0	gene_id "LOC115224298"; db_xref "GeneID:115224298"; gbkey "CDS"; gene "LOC115224298"; ID ""; gene_name "LOC115224298"; transcript_id "XM_036513489.1"; product "carbohydrate-responsive element-binding protein isoform X3"; protein_id "XP_036369382.1"; exon_number "10";
NC_043021.1	Gnomon	CDS	16169132	16169340	.	+	2	gene_id "LOC115224298"; db_xref "GeneID:115224298"; gbkey "CDS"; gene "LOC115224298"; ID ""; gene_name "LOC115224298"; transcript_id "XM_036513489.1"; product "carbohydrate-responsive element-binding protein isoform X3"; protein_id "XP_036369382.1"; exon_number "11";
NC_043021.1	Gnomon	CDS	16170888	16171005	.	+	0	gene_id "LOC115224298"; db_xref "GeneID:115224298"; gbkey "CDS"; gene "LOC115224298"; ID ""; gene_name "LOC115224298"; transcript_id "XM_036513489.1"; product "carbohydrate-responsive element-binding protein isoform X3"; protein_id "XP_036369382.1"; exon_number "12";
NC_043021.1	Gnomon	CDS	16171832	16171929	.	+	2	gene_id "LOC115224298"; db_xref "GeneID:115224298"; gbkey "CDS"; gene "LOC115224298"; ID ""; gene_name "LOC115224298"; transcript_id "XM_036513489.1"; product "carbohydrate-responsive element-binding protein isoform X3"; protein_id "XP_036369382.1"; exon_number "13";
NC_043021.1	Gnomon	CDS	16172761	16172874	.	+	0	gene_id "LOC115224298"; db_xref "GeneID:115224298"; gbkey "CDS"; gene "LOC115224298"; ID ""; gene_name "LOC115224298"; transcript_id "XM_036513489.1"; product "carbohydrate-responsive element-binding protein isoform X3"; protein_id "XP_036369382.1"; exon_number "14";
NC_043021.1	Gnomon	CDS	16175958	16176045	.	+	0	gene_id "LOC115224298"; db_xref "GeneID:115224298"; gbkey "CDS"; gene "LOC115224298"; ID ""; gene_name "LOC115224298"; transcript_id "XM_036513489.1"; product "carbohydrate-responsive element-binding protein isoform X3"; protein_id "XP_036369382.1"; exon_number "15";
NC_043021.1	Gnomon	CDS	16180591	16180690	.	+	2	gene_id "LOC115224298"; db_xref "GeneID:115224298"; gbkey "CDS"; gene "LOC115224298"; ID ""; gene_name "LOC115224298"; transcript_id "XM_036513489.1"; product "carbohydrate-responsive element-binding protein isoform X3"; protein_id "XP_036369382.1"; exon_number "16";
NC_043021.1	Gnomon	CDS	16183014	16183131	.	+	1	gene_id "LOC115224298"; db_xref "GeneID:115224298"; gbkey "CDS"; gene "LOC115224298"; ID ""; gene_name "LOC115224298"; transcript_id "XM_036513489.1"; product "carbohydrate-responsive element-binding protein isoform X3"; protein_id "XP_036369382.1"; exon_number "17";
NC_043021.1	Gnomon	CDS	16183611	16183740	.	+	0	gene_id "LOC115224298"; db_xref "GeneID:115224298"; gbkey "CDS"; gene "LOC115224298"; ID ""; gene_name "LOC115224298"; transcript_id "XM_036513489.1"; product "carbohydrate-responsive element-binding protein isoform X3"; protein_id "XP_036369382.1"; exon_number "18";
NC_043021.1	Gnomon	CDS	16191429	16191487	.	+	2	gene_id "LOC115224298"; db_xref "GeneID:115224298"; gbkey "CDS"; gene "LOC115224298"; ID ""; gene_name "LOC115224298"; transcript_id "XM_036513489.1"; product "carbohydrate-responsive element-binding protein isoform X3"; protein_id "XP_036369382.1"; exon_number "19";
NC_043021.1	Gnomon	exon	15962255	15963320	.	+	.	gene_id "LOC115224298"; db_xref "GeneID:115224298"; gbkey "mRNA"; gene "LOC115224298"; ID ""; gene_name "LOC115224298"; transcript_id "XM_036513489.1"; product "carbohydrate-responsive element-binding protein, transcript variant X3"; exon_number "1"; model_evidence "Supporting evidence includes similarity to: 100% coverage of the annotated genomic feature by RNAseq alignments, including 3 samples with support for all annotated introns";
NC_043021.1	Gnomon	exon	16042936	16042968	.	+	.	gene_id "LOC115224298"; db_xref "GeneID:115224298"; gbkey "mRNA"; gene "LOC115224298"; ID ""; gene_name "LOC115224298"; transcript_id "XM_036513489.1"; product "carbohydrate-responsive element-binding protein, transcript variant X3"; exon_number "2"; model_evidence "Supporting evidence includes similarity to: 100% coverage of the annotated genomic feature by RNAseq alignments, including 3 samples with support for all annotated introns";
NC_043021.1	Gnomon	exon	16139240	16139346	.	+	.	gene_id "LOC115224298"; db_xref "GeneID:115224298"; gbkey "mRNA"; gene "LOC115224298"; ID ""; gene_name "LOC115224298"; transcript_id "XM_036513489.1"; product "carbohydrate-responsive element-binding protein, transcript variant X3"; exon_number "3"; model_evidence "Supporting evidence includes similarity to: 100% coverage of the annotated genomic feature by RNAseq alignments, including 3 samples with support for all annotated introns";
NC_043021.1	Gnomon	exon	16148975	16149048	.	+	.	gene_id "LOC115224298"; db_xref "GeneID:115224298"; gbkey "mRNA"; gene "LOC115224298"; ID ""; gene_name "LOC115224298"; transcript_id "XM_036513489.1"; product "carbohydrate-responsive element-binding protein, transcript variant X3"; exon_number "4"; model_evidence "Supporting evidence includes similarity to: 100% coverage of the annotated genomic feature by RNAseq alignments, including 3 samples with support for all annotated introns";
NC_043021.1	Gnomon	exon	16158274	16158399	.	+	.	gene_id "LOC115224298"; db_xref "GeneID:115224298"; gbkey "mRNA"; gene "LOC115224298"; ID ""; gene_name "LOC115224298"; transcript_id "XM_036513489.1"; product "carbohydrate-responsive element-binding protein, transcript variant X3"; exon_number "5"; model_evidence "Supporting evidence includes similarity to: 100% coverage of the annotated genomic feature by RNAseq alignments, including 3 samples with support for all annotated introns";
NC_043021.1	Gnomon	exon	16160188	16160338	.	+	.	gene_id "LOC115224298"; db_xref "GeneID:115224298"; gbkey "mRNA"; gene "LOC115224298"; ID ""; gene_name "LOC115224298"; transcript_id "XM_036513489.1"; product "carbohydrate-responsive element-binding protein, transcript variant X3"; exon_number "6"; model_evidence "Supporting evidence includes similarity to: 100% coverage of the annotated genomic feature by RNAseq alignments, including 3 samples with support for all annotated introns";
NC_043021.1	Gnomon	exon	16161393	16161485	.	+	.	gene_id "LOC115224298"; db_xref "GeneID:115224298"; gbkey "mRNA"; gene "LOC115224298"; ID ""; gene_name "LOC115224298"; transcript_id "XM_036513489.1"; product "carbohydrate-responsive element-binding protein, transcript variant X3"; exon_number "7"; model_evidence "Supporting evidence includes similarity to: 100% coverage of the annotated genomic feature by RNAseq alignments, including 3 samples with support for all annotated introns";
NC_043021.1	Gnomon	exon	16163445	16163503	.	+	.	gene_id "LOC115224298"; db_xref "GeneID:115224298"; gbkey "mRNA"; gene "LOC115224298"; ID ""; gene_name "LOC115224298"; transcript_id "XM_036513489.1"; product "carbohydrate-responsive element-binding protein, transcript variant X3"; exon_number "8"; model_evidence "Supporting evidence includes similarity to: 100% coverage of the annotated genomic feature by RNAseq alignments, including 3 samples with support for all annotated introns";
NC_043021.1	Gnomon	exon	16164832	16166016	.	+	.	gene_id "LOC115224298"; db_xref "GeneID:115224298"; gbkey "mRNA"; gene "LOC115224298"; ID ""; gene_name "LOC115224298"; transcript_id "XM_036513489.1"; product "carbohydrate-responsive element-binding protein, transcript variant X3"; exon_number "9"; model_evidence "Supporting evidence includes similarity to: 100% coverage of the annotated genomic feature by RNAseq alignments, including 3 samples with support for all annotated introns";
NC_043021.1	Gnomon	exon	16167511	16167643	.	+	.	gene_id "LOC115224298"; db_xref "GeneID:115224298"; gbkey "mRNA"; gene "LOC115224298"; ID ""; gene_name "LOC115224298"; transcript_id "XM_036513489.1"; product "carbohydrate-responsive element-binding protein, transcript variant X3"; exon_number "10"; model_evidence "Supporting evidence includes similarity to: 100% coverage of the annotated genomic feature by RNAseq alignments, including 3 samples with support for all annotated introns";
NC_043021.1	Gnomon	exon	16169132	16169340	.	+	.	gene_id "LOC115224298"; db_xref "GeneID:115224298"; gbkey "mRNA"; gene "LOC115224298"; ID ""; gene_name "LOC115224298"; transcript_id "XM_036513489.1"; product "carbohydrate-responsive element-binding protein, transcript variant X3"; exon_number "11"; model_evidence "Supporting evidence includes similarity to: 100% coverage of the annotated genomic feature by RNAseq alignments, including 3 samples with support for all annotated introns";
NC_043021.1	Gnomon	exon	16170888	16171005	.	+	.	gene_id "LOC115224298"; db_xref "GeneID:115224298"; gbkey "mRNA"; gene "LOC115224298"; ID ""; gene_name "LOC115224298"; transcript_id "XM_036513489.1"; product "carbohydrate-responsive element-binding protein, transcript variant X3"; exon_number "12"; model_evidence "Supporting evidence includes similarity to: 100% coverage of the annotated genomic feature by RNAseq alignments, including 3 samples with support for all annotated introns";
NC_043021.1	Gnomon	exon	16171832	16171929	.	+	.	gene_id "LOC115224298"; db_xref "GeneID:115224298"; gbkey "mRNA"; gene "LOC115224298"; ID ""; gene_name "LOC115224298"; transcript_id "XM_036513489.1"; product "carbohydrate-responsive element-binding protein, transcript variant X3"; exon_number "13"; model_evidence "Supporting evidence includes similarity to: 100% coverage of the annotated genomic feature by RNAseq alignments, including 3 samples with support for all annotated introns";
NC_043021.1	Gnomon	exon	16172761	16172874	.	+	.	gene_id "LOC115224298"; db_xref "GeneID:115224298"; gbkey "mRNA"; gene "LOC115224298"; ID ""; gene_name "LOC115224298"; transcript_id "XM_036513489.1"; product "carbohydrate-responsive element-binding protein, transcript variant X3"; exon_number "14"; model_evidence "Supporting evidence includes similarity to: 100% coverage of the annotated genomic feature by RNAseq alignments, including 3 samples with support for all annotated introns";
NC_043021.1	Gnomon	exon	16175958	16176045	.	+	.	gene_id "LOC115224298"; db_xref "GeneID:115224298"; gbkey "mRNA"; gene "LOC115224298"; ID ""; gene_name "LOC115224298"; transcript_id "XM_036513489.1"; product "carbohydrate-responsive element-binding protein, transcript variant X3"; exon_number "15"; model_evidence "Supporting evidence includes similarity to: 100% coverage of the annotated genomic feature by RNAseq alignments, including 3 samples with support for all annotated introns";
NC_043021.1	Gnomon	exon	16180591	16180690	.	+	.	gene_id "LOC115224298"; db_xref "GeneID:115224298"; gbkey "mRNA"; gene "LOC115224298"; ID ""; gene_name "LOC115224298"; transcript_id "XM_036513489.1"; product "carbohydrate-responsive element-binding protein, transcript variant X3"; exon_number "16"; model_evidence "Supporting evidence includes similarity to: 100% coverage of the annotated genomic feature by RNAseq alignments, including 3 samples with support for all annotated introns";
NC_043021.1	Gnomon	exon	16183014	16183131	.	+	.	gene_id "LOC115224298"; db_xref "GeneID:115224298"; gbkey "mRNA"; gene "LOC115224298"; ID ""; gene_name "LOC115224298"; transcript_id "XM_036513489.1"; product "carbohydrate-responsive element-binding protein, transcript variant X3"; exon_number "17"; model_evidence "Supporting evidence includes similarity to: 100% coverage of the annotated genomic feature by RNAseq alignments, including 3 samples with support for all annotated introns";
NC_043021.1	Gnomon	exon	16183611	16183740	.	+	.	gene_id "LOC115224298"; db_xref "GeneID:115224298"; gbkey "mRNA"; gene "LOC115224298"; ID ""; gene_name "LOC115224298"; transcript_id "XM_036513489.1"; product "carbohydrate-responsive element-binding protein, transcript variant X3"; exon_number "18"; model_evidence "Supporting evidence includes similarity to: 100% coverage of the annotated genomic feature by RNAseq alignments, including 3 samples with support for all annotated introns";
NC_043021.1	Gnomon	exon	16191429	16191536	.	+	.	gene_id "LOC115224298"; db_xref "GeneID:115224298"; gbkey "mRNA"; gene "LOC115224298"; ID ""; gene_name "LOC115224298"; transcript_id "XM_036513489.1"; product "carbohydrate-responsive element-binding protein, transcript variant X3"; exon_number "19"; model_evidence "Supporting evidence includes similarity to: 100% coverage of the annotated genomic feature by RNAseq alignments, including 3 samples with support for all annotated introns";
NC_043021.1	Gnomon	exon	16191808	16191825	.	+	.	gene_id "LOC115224298"; db_xref "GeneID:115224298"; gbkey "mRNA"; gene "LOC115224298"; ID ""; gene_name "LOC115224298"; transcript_id "XM_036513489.1"; product "carbohydrate-responsive element-binding protein, transcript variant X3"; exon_number "20"; model_evidence "Supporting evidence includes similarity to: 100% coverage of the annotated genomic feature by RNAseq alignments, including 3 samples with support for all annotated introns";
NC_043021.1	Gnomon	start_codon	15962692	15962694	.	+	0	gene_id "LOC115224298"; db_xref "GeneID:115224298"; gbkey "CDS"; gene "LOC115224298"; ID ""; gene_name "LOC115224298"; transcript_id "XM_036513489.1"; product "carbohydrate-responsive element-binding protein isoform X3"; protein_id "XP_036369382.1"; exon_number "1";
NC_043021.1	Gnomon	stop_codon	16191488	16191490	.	+	0	gene_id "LOC115224298"; db_xref "GeneID:115224298"; gbkey "CDS"; gene "LOC115224298"; ID ""; gene_name "LOC115224298"; transcript_id "XM_036513489.1"; product "carbohydrate-responsive element-binding protein isoform X3"; protein_id "XP_036369382.1"; exon_number "19";
NC_043021.1	Gnomon	gene	6930303	6958147	.	-	.	gene_id "LOC115224299"; db_xref "GeneID:115224299"; gbkey "Gene"; gene "LOC115224299"; gene_biotype "protein_coding"; ID ""; gene_name "LOC115224299";
NC_043021.1	PBRI~FLAMseq~Covext	transcript	6930303	6958147	.	-	.	gene_id "LOC115224299"; ID ""; gene_name "LOC115224299"; transcript_id "Covext~FLAMseq_ext~G55431.4"; uniq_trans_id "G55431.4"; three_prime_ext "2";
NC_043021.1	Covext	exon	6930568	6930739	.	-	.	gene_id "LOC115224299"; ID ""; gene_name "LOC115224299"; transcript_id "Covext~FLAMseq_ext~G55431.4"; exon_number "7"; uniq_trans_id "G55431.4";
NC_043021.1	Covext	exon	6931233	6932266	.	-	.	gene_id "LOC115224299"; ID ""; gene_name "LOC115224299"; transcript_id "Covext~FLAMseq_ext~G55431.4"; exon_number "6"; uniq_trans_id "G55431.4";
NC_043021.1	Covext	exon	6935879	6935890	.	-	.	gene_id "LOC115224299"; ID ""; gene_name "LOC115224299"; transcript_id "Covext~FLAMseq_ext~G55431.4"; exon_number "5"; uniq_trans_id "G55431.4";
NC_043021.1	Covext	exon	6937417	6937485	.	-	.	gene_id "LOC115224299"; ID ""; gene_name "LOC115224299"; transcript_id "Covext~FLAMseq_ext~G55431.4"; exon_number "4"; uniq_trans_id "G55431.4";
NC_043021.1	Covext	exon	6939733	6939819	.	-	.	gene_id "LOC115224299"; ID ""; gene_name "LOC115224299"; transcript_id "Covext~FLAMseq_ext~G55431.4"; exon_number "3"; uniq_trans_id "G55431.4";
NC_043021.1	Covext	exon	6952555	6952702	.	-	.	gene_id "LOC115224299"; ID ""; gene_name "LOC115224299"; transcript_id "Covext~FLAMseq_ext~G55431.4"; exon_number "2"; uniq_trans_id "G55431.4";
NC_043021.1	Covext	exon	6957366	6958147	.	-	.	gene_id "LOC115224299"; ID ""; gene_name "LOC115224299"; transcript_id "Covext~FLAMseq_ext~G55431.4"; exon_number "1"; uniq_trans_id "G55431.4";
NC_043021.1	Covext	exon	6930566	6930739	.	-	.	gene_id "LOC115224299"; ID ""; gene_name "LOC115224299"; transcript_id "Covext~FLAMseq_ext~G55431.4"; exon_number "7"; uniq_trans_id "G55431.4"; three_prime_ext "2";
NC_043021.1	Covext	exon	6930303	6930739	.	-	.	gene_id "LOC115224299"; ID ""; gene_name "LOC115224299"; transcript_id "Covext~FLAMseq_ext~G55431.4"; exon_number "7"; uniq_trans_id "G55431.4"; three_prime_ext "263";
NC_043021.1	PBRI~FLAMseq	transcript	6930566	6958147	.	-	.	gene_id "LOC115224299"; ID ""; gene_name "LOC115224299"; transcript_id "FLAMseq_ext~G55431.4"; uniq_trans_id "G55431.4"; three_prime_ext "2";
NC_043021.1	PBRI~FLAMseq	exon	6930568	6930739	.	-	.	gene_id "LOC115224299"; ID ""; gene_name "LOC115224299"; transcript_id "FLAMseq_ext~G55431.4"; exon_number "7"; uniq_trans_id "G55431.4";
NC_043021.1	PBRI~FLAMseq	exon	6931233	6932266	.	-	.	gene_id "LOC115224299"; ID ""; gene_name "LOC115224299"; transcript_id "FLAMseq_ext~G55431.4"; exon_number "6"; uniq_trans_id "G55431.4";
NC_043021.1	PBRI~FLAMseq	exon	6935879	6935890	.	-	.	gene_id "LOC115224299"; ID ""; gene_name "LOC115224299"; transcript_id "FLAMseq_ext~G55431.4"; exon_number "5"; uniq_trans_id "G55431.4";
NC_043021.1	PBRI~FLAMseq	exon	6937417	6937485	.	-	.	gene_id "LOC115224299"; ID ""; gene_name "LOC115224299"; transcript_id "FLAMseq_ext~G55431.4"; exon_number "4"; uniq_trans_id "G55431.4";
NC_043021.1	PBRI~FLAMseq	exon	6939733	6939819	.	-	.	gene_id "LOC115224299"; ID ""; gene_name "LOC115224299"; transcript_id "FLAMseq_ext~G55431.4"; exon_number "3"; uniq_trans_id "G55431.4";
NC_043021.1	PBRI~FLAMseq	exon	6952555	6952702	.	-	.	gene_id "LOC115224299"; ID ""; gene_name "LOC115224299"; transcript_id "FLAMseq_ext~G55431.4"; exon_number "2"; uniq_trans_id "G55431.4";
NC_043021.1	PBRI~FLAMseq	exon	6957366	6958147	.	-	.	gene_id "LOC115224299"; ID ""; gene_name "LOC115224299"; transcript_id "FLAMseq_ext~G55431.4"; exon_number "1"; uniq_trans_id "G55431.4";
NC_043021.1	PBRI~FLAMseq	exon	6930566	6930739	.	-	.	gene_id "LOC115224299"; ID ""; gene_name "LOC115224299"; transcript_id "FLAMseq_ext~G55431.4"; exon_number "7"; uniq_trans_id "G55431.4"; three_prime_ext "2";
NC_043021.1	PBRI	transcript	6930568	6958147	.	-	.	gene_id "LOC115224299"; ID ""; gene_name "LOC115224299"; transcript_id "G55431.4"; uniq_trans_id "G55431.4";
NC_043021.1	PBRI	exon	6930568	6930739	.	-	.	gene_id "LOC115224299"; ID ""; gene_name "LOC115224299"; transcript_id "G55431.4"; exon_number "7"; uniq_trans_id "G55431.4";
NC_043021.1	PBRI	exon	6931233	6932266	.	-	.	gene_id "LOC115224299"; ID ""; gene_name "LOC115224299"; transcript_id "G55431.4"; exon_number "6"; uniq_trans_id "G55431.4";
NC_043021.1	PBRI	exon	6935879	6935890	.	-	.	gene_id "LOC115224299"; ID ""; gene_name "LOC115224299"; transcript_id "G55431.4"; exon_number "5"; uniq_trans_id "G55431.4";
NC_043021.1	PBRI	exon	6937417	6937485	.	-	.	gene_id "LOC115224299"; ID ""; gene_name "LOC115224299"; transcript_id "G55431.4"; exon_number "4"; uniq_trans_id "G55431.4";
NC_043021.1	PBRI	exon	6939733	6939819	.	-	.	gene_id "LOC115224299"; ID ""; gene_name "LOC115224299"; transcript_id "G55431.4"; exon_number "3"; uniq_trans_id "G55431.4";
NC_043021.1	PBRI	exon	6952555	6952702	.	-	.	gene_id "LOC115224299"; ID ""; gene_name "LOC115224299"; transcript_id "G55431.4"; exon_number "2"; uniq_trans_id "G55431.4";
NC_043021.1	PBRI	exon	6957366	6958147	.	-	.	gene_id "LOC115224299"; ID ""; gene_name "LOC115224299"; transcript_id "G55431.4"; exon_number "1"; uniq_trans_id "G55431.4";
NC_043021.1	Gnomon	transcript	6931908	6957953	.	-	.	gene_id "LOC115224299"; ID "XM_029795130.2"; gene_name "LOC115224299"; transcript_id "XM_029795130.2";
NC_043021.1	Gnomon	CDS	6932144	6932266	.	-	0	gene_id "LOC115224299"; db_xref "GeneID:115224299"; gbkey "CDS"; gene "LOC115224299"; ID ""; gene_name "LOC115224299"; transcript_id "XM_029795130.2"; product "AP-4 complex subunit sigma-1"; protein_id "XP_029650990.1"; exon_number "6";
NC_043021.1	Gnomon	CDS	6935879	6935890	.	-	0	gene_id "LOC115224299"; db_xref "GeneID:115224299"; gbkey "CDS"; gene "LOC115224299"; ID ""; gene_name "LOC115224299"; transcript_id "XM_029795130.2"; product "AP-4 complex subunit sigma-1"; protein_id "XP_029650990.1"; exon_number "5";
NC_043021.1	Gnomon	CDS	6937417	6937485	.	-	0	gene_id "LOC115224299"; db_xref "GeneID:115224299"; gbkey "CDS"; gene "LOC115224299"; ID ""; gene_name "LOC115224299"; transcript_id "XM_029795130.2"; product "AP-4 complex subunit sigma-1"; protein_id "XP_029650990.1"; exon_number "4";
NC_043021.1	Gnomon	CDS	6939733	6939819	.	-	0	gene_id "LOC115224299"; db_xref "GeneID:115224299"; gbkey "CDS"; gene "LOC115224299"; ID ""; gene_name "LOC115224299"; transcript_id "XM_029795130.2"; product "AP-4 complex subunit sigma-1"; protein_id "XP_029650990.1"; exon_number "3";
NC_043021.1	Gnomon	CDS	6952555	6952692	.	-	0	gene_id "LOC115224299"; db_xref "GeneID:115224299"; gbkey "CDS"; gene "LOC115224299"; ID ""; gene_name "LOC115224299"; transcript_id "XM_029795130.2"; product "AP-4 complex subunit sigma-1"; protein_id "XP_029650990.1"; exon_number "2";
NC_043021.1	Gnomon	exon	6931908	6932266	.	-	.	gene_id "LOC115224299"; db_xref "GeneID:115224299"; gbkey "mRNA"; gene "LOC115224299"; ID ""; gene_name "LOC115224299"; transcript_id "XM_029795130.2"; product "AP-4 complex subunit sigma-1"; exon_number "6"; model_evidence "Supporting evidence includes similarity to: 2 Proteins, and 100% coverage of the annotated genomic feature by RNAseq alignments, including 42 samples with support for all annotated introns";
NC_043021.1	Gnomon	exon	6935879	6935890	.	-	.	gene_id "LOC115224299"; db_xref "GeneID:115224299"; gbkey "mRNA"; gene "LOC115224299"; ID ""; gene_name "LOC115224299"; transcript_id "XM_029795130.2"; product "AP-4 complex subunit sigma-1"; exon_number "5"; model_evidence "Supporting evidence includes similarity to: 2 Proteins, and 100% coverage of the annotated genomic feature by RNAseq alignments, including 42 samples with support for all annotated introns";
NC_043021.1	Gnomon	exon	6937417	6937485	.	-	.	gene_id "LOC115224299"; db_xref "GeneID:115224299"; gbkey "mRNA"; gene "LOC115224299"; ID ""; gene_name "LOC115224299"; transcript_id "XM_029795130.2"; product "AP-4 complex subunit sigma-1"; exon_number "4"; model_evidence "Supporting evidence includes similarity to: 2 Proteins, and 100% coverage of the annotated genomic feature by RNAseq alignments, including 42 samples with support for all annotated introns";
NC_043021.1	Gnomon	exon	6939733	6939819	.	-	.	gene_id "LOC115224299"; db_xref "GeneID:115224299"; gbkey "mRNA"; gene "LOC115224299"; ID ""; gene_name "LOC115224299"; transcript_id "XM_029795130.2"; product "AP-4 complex subunit sigma-1"; exon_number "3"; model_evidence "Supporting evidence includes similarity to: 2 Proteins, and 100% coverage of the annotated genomic feature by RNAseq alignments, including 42 samples with support for all annotated introns";
NC_043021.1	Gnomon	exon	6952555	6952702	.	-	.	gene_id "LOC115224299"; db_xref "GeneID:115224299"; gbkey "mRNA"; gene "LOC115224299"; ID ""; gene_name "LOC115224299"; transcript_id "XM_029795130.2"; product "AP-4 complex subunit sigma-1"; exon_number "2"; model_evidence "Supporting evidence includes similarity to: 2 Proteins, and 100% coverage of the annotated genomic feature by RNAseq alignments, including 42 samples with support for all annotated introns";
NC_043021.1	Gnomon	exon	6957366	6957953	.	-	.	gene_id "LOC115224299"; db_xref "GeneID:115224299"; gbkey "mRNA"; gene "LOC115224299"; ID ""; gene_name "LOC115224299"; transcript_id "XM_029795130.2"; product "AP-4 complex subunit sigma-1"; exon_number "1"; model_evidence "Supporting evidence includes similarity to: 2 Proteins, and 100% coverage of the annotated genomic feature by RNAseq alignments, including 42 samples with support for all annotated introns";
NC_043021.1	Gnomon	start_codon	6952690	6952692	.	-	0	gene_id "LOC115224299"; db_xref "GeneID:115224299"; gbkey "CDS"; gene "LOC115224299"; ID ""; gene_name "LOC115224299"; transcript_id "XM_029795130.2"; product "AP-4 complex subunit sigma-1"; protein_id "XP_029650990.1"; exon_number "2";
NC_043021.1	Gnomon	stop_codon	6932141	6932143	.	-	0	gene_id "LOC115224299"; db_xref "GeneID:115224299"; gbkey "CDS"; gene "LOC115224299"; ID ""; gene_name "LOC115224299"; transcript_id "XM_029795130.2"; product "AP-4 complex subunit sigma-1"; protein_id "XP_029650990.1"; exon_number "6";
NC_043021.1	Gnomon	gene	10362667	10426773	.	-	.	gene_id "LOC115224300"; db_xref "GeneID:115224300"; gbkey "Gene"; gene "LOC115224300"; gene_biotype "protein_coding"; ID ""; gene_name "LOC115224300";
NC_043021.1	Gnomon~FLAMseq	transcript	10362667	10426773	.	-	.	gene_id "LOC115224300"; ID "XM_029795131.2"; gene_name "LOC115224300"; transcript_id "FLAMseq_ext~XM_029795131.2"; three_prime_ext "36246";
NC_043021.1	Gnomon~FLAMseq	exon	10398913	10399225	.	-	.	gene_id "LOC115224300"; db_xref "GeneID:115224300"; gbkey "mRNA"; gene "LOC115224300"; ID ""; gene_name "LOC115224300"; transcript_id "FLAMseq_ext~XM_029795131.2"; product "enolase"; exon_number "13"; model_evidence "Supporting evidence includes similarity to: 12 Proteins, and 100% coverage of the annotated genomic feature by RNAseq alignments, including 46 samples with support for all annotated introns";
NC_043021.1	Gnomon~FLAMseq	exon	10400326	10400434	.	-	.	gene_id "LOC115224300"; db_xref "GeneID:115224300"; gbkey "mRNA"; gene "LOC115224300"; ID ""; gene_name "LOC115224300"; transcript_id "FLAMseq_ext~XM_029795131.2"; product "enolase"; exon_number "12"; model_evidence "Supporting evidence includes similarity to: 12 Proteins, and 100% coverage of the annotated genomic feature by RNAseq alignments, including 46 samples with support for all annotated introns";
NC_043021.1	Gnomon~FLAMseq	exon	10401049	10401165	.	-	.	gene_id "LOC115224300"; db_xref "GeneID:115224300"; gbkey "mRNA"; gene "LOC115224300"; ID ""; gene_name "LOC115224300"; transcript_id "FLAMseq_ext~XM_029795131.2"; product "enolase"; exon_number "11"; model_evidence "Supporting evidence includes similarity to: 12 Proteins, and 100% coverage of the annotated genomic feature by RNAseq alignments, including 46 samples with support for all annotated introns";
NC_043021.1	Gnomon~FLAMseq	exon	10401911	10402050	.	-	.	gene_id "LOC115224300"; db_xref "GeneID:115224300"; gbkey "mRNA"; gene "LOC115224300"; ID ""; gene_name "LOC115224300"; transcript_id "FLAMseq_ext~XM_029795131.2"; product "enolase"; exon_number "10"; model_evidence "Supporting evidence includes similarity to: 12 Proteins, and 100% coverage of the annotated genomic feature by RNAseq alignments, including 46 samples with support for all annotated introns";
NC_043021.1	Gnomon~FLAMseq	exon	10402550	10402752	.	-	.	gene_id "LOC115224300"; db_xref "GeneID:115224300"; gbkey "mRNA"; gene "LOC115224300"; ID ""; gene_name "LOC115224300"; transcript_id "FLAMseq_ext~XM_029795131.2"; product "enolase"; exon_number "9"; model_evidence "Supporting evidence includes similarity to: 12 Proteins, and 100% coverage of the annotated genomic feature by RNAseq alignments, including 46 samples with support for all annotated introns";
NC_043021.1	Gnomon~FLAMseq	exon	10409121	10409210	.	-	.	gene_id "LOC115224300"; db_xref "GeneID:115224300"; gbkey "mRNA"; gene "LOC115224300"; ID ""; gene_name "LOC115224300"; transcript_id "FLAMseq_ext~XM_029795131.2"; product "enolase"; exon_number "8"; model_evidence "Supporting evidence includes similarity to: 12 Proteins, and 100% coverage of the annotated genomic feature by RNAseq alignments, including 46 samples with support for all annotated introns";
NC_043021.1	Gnomon~FLAMseq	exon	10409381	10409522	.	-	.	gene_id "LOC115224300"; db_xref "GeneID:115224300"; gbkey "mRNA"; gene "LOC115224300"; ID ""; gene_name "LOC115224300"; transcript_id "FLAMseq_ext~XM_029795131.2"; product "enolase"; exon_number "7"; model_evidence "Supporting evidence includes similarity to: 12 Proteins, and 100% coverage of the annotated genomic feature by RNAseq alignments, including 46 samples with support for all annotated introns";
NC_043021.1	Gnomon~FLAMseq	exon	10410662	10410729	.	-	.	gene_id "LOC115224300"; db_xref "GeneID:115224300"; gbkey "mRNA"; gene "LOC115224300"; ID ""; gene_name "LOC115224300"; transcript_id "FLAMseq_ext~XM_029795131.2"; product "enolase"; exon_number "6"; model_evidence "Supporting evidence includes similarity to: 12 Proteins, and 100% coverage of the annotated genomic feature by RNAseq alignments, including 46 samples with support for all annotated introns";
NC_043021.1	Gnomon~FLAMseq	exon	10411986	10412055	.	-	.	gene_id "LOC115224300"; db_xref "GeneID:115224300"; gbkey "mRNA"; gene "LOC115224300"; ID ""; gene_name "LOC115224300"; transcript_id "FLAMseq_ext~XM_029795131.2"; product "enolase"; exon_number "5"; model_evidence "Supporting evidence includes similarity to: 12 Proteins, and 100% coverage of the annotated genomic feature by RNAseq alignments, including 46 samples with support for all annotated introns";
NC_043021.1	Gnomon~FLAMseq	exon	10413684	10413742	.	-	.	gene_id "LOC115224300"; db_xref "GeneID:115224300"; gbkey "mRNA"; gene "LOC115224300"; ID ""; gene_name "LOC115224300"; transcript_id "FLAMseq_ext~XM_029795131.2"; product "enolase"; exon_number "4"; model_evidence "Supporting evidence includes similarity to: 12 Proteins, and 100% coverage of the annotated genomic feature by RNAseq alignments, including 46 samples with support for all annotated introns";
NC_043021.1	Gnomon~FLAMseq	exon	10413865	10413960	.	-	.	gene_id "LOC115224300"; db_xref "GeneID:115224300"; gbkey "mRNA"; gene "LOC115224300"; ID ""; gene_name "LOC115224300"; transcript_id "FLAMseq_ext~XM_029795131.2"; product "enolase"; exon_number "3"; model_evidence "Supporting evidence includes similarity to: 12 Proteins, and 100% coverage of the annotated genomic feature by RNAseq alignments, including 46 samples with support for all annotated introns";
NC_043021.1	Gnomon~FLAMseq	exon	10414626	10414726	.	-	.	gene_id "LOC115224300"; db_xref "GeneID:115224300"; gbkey "mRNA"; gene "LOC115224300"; ID ""; gene_name "LOC115224300"; transcript_id "FLAMseq_ext~XM_029795131.2"; product "enolase"; exon_number "2"; model_evidence "Supporting evidence includes similarity to: 12 Proteins, and 100% coverage of the annotated genomic feature by RNAseq alignments, including 46 samples with support for all annotated introns";
NC_043021.1	Gnomon~FLAMseq	exon	10426624	10426773	.	-	.	gene_id "LOC115224300"; db_xref "GeneID:115224300"; gbkey "mRNA"; gene "LOC115224300"; ID ""; gene_name "LOC115224300"; transcript_id "FLAMseq_ext~XM_029795131.2"; product "enolase"; exon_number "1"; model_evidence "Supporting evidence includes similarity to: 12 Proteins, and 100% coverage of the annotated genomic feature by RNAseq alignments, including 46 samples with support for all annotated introns";
NC_043021.1	Gnomon~FLAMseq	exon	10362667	10399225	.	-	.	gene_id "LOC115224300"; db_xref "GeneID:115224300"; gbkey "mRNA"; gene "LOC115224300"; ID ""; gene_name "LOC115224300"; transcript_id "FLAMseq_ext~XM_029795131.2"; product ""; exon_number "13"; model_evidence "Supporting evidence includes similarity to: 12 Proteins, and 100% coverage of the annotated genomic feature by RNAseq alignments"; three_prime_ext "36246";
NC_043021.1	PBRI	transcript	10398914	10426689	.	-	.	gene_id "LOC115224300"; ID ""; gene_name "LOC115224300"; transcript_id "G55569.12"; uniq_trans_id "G55569.12";
NC_043021.1	PBRI	exon	10398914	10399225	.	-	.	gene_id "LOC115224300"; ID ""; gene_name "LOC115224300"; transcript_id "G55569.12"; exon_number "13"; uniq_trans_id "G55569.12";
NC_043021.1	PBRI	exon	10400326	10400434	.	-	.	gene_id "LOC115224300"; ID ""; gene_name "LOC115224300"; transcript_id "G55569.12"; exon_number "12"; uniq_trans_id "G55569.12";
NC_043021.1	PBRI	exon	10401049	10401165	.	-	.	gene_id "LOC115224300"; ID ""; gene_name "LOC115224300"; transcript_id "G55569.12"; exon_number "11"; uniq_trans_id "G55569.12";
NC_043021.1	PBRI	exon	10401911	10402050	.	-	.	gene_id "LOC115224300"; ID ""; gene_name "LOC115224300"; transcript_id "G55569.12"; exon_number "10"; uniq_trans_id "G55569.12";
NC_043021.1	PBRI	exon	10402550	10403910	.	-	.	gene_id "LOC115224300"; ID ""; gene_name "LOC115224300"; transcript_id "G55569.12"; exon_number "9"; uniq_trans_id "G55569.12";
NC_043021.1	PBRI	exon	10408859	10409210	.	-	.	gene_id "LOC115224300"; ID ""; gene_name "LOC115224300"; transcript_id "G55569.12"; exon_number "8"; uniq_trans_id "G55569.12";
NC_043021.1	PBRI	exon	10409381	10409522	.	-	.	gene_id "LOC115224300"; ID ""; gene_name "LOC115224300"; transcript_id "G55569.12"; exon_number "7"; uniq_trans_id "G55569.12";
NC_043021.1	PBRI	exon	10410662	10410729	.	-	.	gene_id "LOC115224300"; ID ""; gene_name "LOC115224300"; transcript_id "G55569.12"; exon_number "6"; uniq_trans_id "G55569.12";
NC_043021.1	PBRI	exon	10411986	10412055	.	-	.	gene_id "LOC115224300"; ID ""; gene_name "LOC115224300"; transcript_id "G55569.12"; exon_number "5"; uniq_trans_id "G55569.12";
NC_043021.1	PBRI	exon	10413684	10413742	.	-	.	gene_id "LOC115224300"; ID ""; gene_name "LOC115224300"; transcript_id "G55569.12"; exon_number "4"; uniq_trans_id "G55569.12";
NC_043021.1	PBRI	exon	10413865	10413960	.	-	.	gene_id "LOC115224300"; ID ""; gene_name "LOC115224300"; transcript_id "G55569.12"; exon_number "3"; uniq_trans_id "G55569.12";
NC_043021.1	PBRI	exon	10414626	10414726	.	-	.	gene_id "LOC115224300"; ID ""; gene_name "LOC115224300"; transcript_id "G55569.12"; exon_number "2"; uniq_trans_id "G55569.12";
NC_043021.1	PBRI	exon	10426624	10426689	.	-	.	gene_id "LOC115224300"; ID ""; gene_name "LOC115224300"; transcript_id "G55569.12"; exon_number "1"; uniq_trans_id "G55569.12";
NC_043021.1	PBRI	transcript	10398914	10426680	.	-	.	gene_id "LOC115224300"; ID ""; gene_name "LOC115224300"; transcript_id "G55569.13"; uniq_trans_id "G55569.13";
NC_043021.1	PBRI	exon	10398914	10399225	.	-	.	gene_id "LOC115224300"; ID ""; gene_name "LOC115224300"; transcript_id "G55569.13"; exon_number "11"; uniq_trans_id "G55569.13";
NC_043021.1	PBRI	exon	10400326	10400434	.	-	.	gene_id "LOC115224300"; ID ""; gene_name "LOC115224300"; transcript_id "G55569.13"; exon_number "10"; uniq_trans_id "G55569.13";
NC_043021.1	PBRI	exon	10401049	10402752	.	-	.	gene_id "LOC115224300"; ID ""; gene_name "LOC115224300"; transcript_id "G55569.13"; exon_number "9"; uniq_trans_id "G55569.13";
NC_043021.1	PBRI	exon	10409121	10409210	.	-	.	gene_id "LOC115224300"; ID ""; gene_name "LOC115224300"; transcript_id "G55569.13"; exon_number "8"; uniq_trans_id "G55569.13";
NC_043021.1	PBRI	exon	10409381	10409522	.	-	.	gene_id "LOC115224300"; ID ""; gene_name "LOC115224300"; transcript_id "G55569.13"; exon_number "7"; uniq_trans_id "G55569.13";
NC_043021.1	PBRI	exon	10410662	10410729	.	-	.	gene_id "LOC115224300"; ID ""; gene_name "LOC115224300"; transcript_id "G55569.13"; exon_number "6"; uniq_trans_id "G55569.13";
NC_043021.1	PBRI	exon	10411986	10412055	.	-	.	gene_id "LOC115224300"; ID ""; gene_name "LOC115224300"; transcript_id "G55569.13"; exon_number "5"; uniq_trans_id "G55569.13";
NC_043021.1	PBRI	exon	10413684	10413742	.	-	.	gene_id "LOC115224300"; ID ""; gene_name "LOC115224300"; transcript_id "G55569.13"; exon_number "4"; uniq_trans_id "G55569.13";
NC_043021.1	PBRI	exon	10413865	10413960	.	-	.	gene_id "LOC115224300"; ID ""; gene_name "LOC115224300"; transcript_id "G55569.13"; exon_number "3"; uniq_trans_id "G55569.13";
NC_043021.1	PBRI	exon	10414626	10414726	.	-	.	gene_id "LOC115224300"; ID ""; gene_name "LOC115224300"; transcript_id "G55569.13"; exon_number "2"; uniq_trans_id "G55569.13";
NC_043021.1	PBRI	exon	10426624	10426680	.	-	.	gene_id "LOC115224300"; ID ""; gene_name "LOC115224300"; transcript_id "G55569.13"; exon_number "1"; uniq_trans_id "G55569.13";
NC_043021.1	PBRI	transcript	10398914	10416448	.	-	.	gene_id "LOC115224300"; ID ""; gene_name "LOC115224300"; transcript_id "G55569.5"; uniq_trans_id "G55569.5";
NC_043021.1	PBRI	exon	10398914	10399225	.	-	.	gene_id "LOC115224300"; ID ""; gene_name "LOC115224300"; transcript_id "G55569.5"; exon_number "13"; uniq_trans_id "G55569.5";
NC_043021.1	PBRI	exon	10400326	10400434	.	-	.	gene_id "LOC115224300"; ID ""; gene_name "LOC115224300"; transcript_id "G55569.5"; exon_number "12"; uniq_trans_id "G55569.5";
NC_043021.1	PBRI	exon	10401049	10401165	.	-	.	gene_id "LOC115224300"; ID ""; gene_name "LOC115224300"; transcript_id "G55569.5"; exon_number "11"; uniq_trans_id "G55569.5";
NC_043021.1	PBRI	exon	10401911	10402050	.	-	.	gene_id "LOC115224300"; ID ""; gene_name "LOC115224300"; transcript_id "G55569.5"; exon_number "10"; uniq_trans_id "G55569.5";
NC_043021.1	PBRI	exon	10402550	10402752	.	-	.	gene_id "LOC115224300"; ID ""; gene_name "LOC115224300"; transcript_id "G55569.5"; exon_number "9"; uniq_trans_id "G55569.5";
NC_043021.1	PBRI	exon	10409121	10409210	.	-	.	gene_id "LOC115224300"; ID ""; gene_name "LOC115224300"; transcript_id "G55569.5"; exon_number "8"; uniq_trans_id "G55569.5";
NC_043021.1	PBRI	exon	10409381	10409522	.	-	.	gene_id "LOC115224300"; ID ""; gene_name "LOC115224300"; transcript_id "G55569.5"; exon_number "7"; uniq_trans_id "G55569.5";
NC_043021.1	PBRI	exon	10410662	10410729	.	-	.	gene_id "LOC115224300"; ID ""; gene_name "LOC115224300"; transcript_id "G55569.5"; exon_number "6"; uniq_trans_id "G55569.5";
NC_043021.1	PBRI	exon	10411986	10412055	.	-	.	gene_id "LOC115224300"; ID ""; gene_name "LOC115224300"; transcript_id "G55569.5"; exon_number "5"; uniq_trans_id "G55569.5";
NC_043021.1	PBRI	exon	10413684	10413742	.	-	.	gene_id "LOC115224300"; ID ""; gene_name "LOC115224300"; transcript_id "G55569.5"; exon_number "4"; uniq_trans_id "G55569.5";
NC_043021.1	PBRI	exon	10413865	10413960	.	-	.	gene_id "LOC115224300"; ID ""; gene_name "LOC115224300"; transcript_id "G55569.5"; exon_number "3"; uniq_trans_id "G55569.5";
NC_043021.1	PBRI	exon	10414626	10414726	.	-	.	gene_id "LOC115224300"; ID ""; gene_name "LOC115224300"; transcript_id "G55569.5"; exon_number "2"; uniq_trans_id "G55569.5";
NC_043021.1	PBRI	exon	10416301	10416448	.	-	.	gene_id "LOC115224300"; ID ""; gene_name "LOC115224300"; transcript_id "G55569.5"; exon_number "1"; uniq_trans_id "G55569.5";
NC_043021.1	PBRI	transcript	10398914	10426718	.	-	.	gene_id "LOC115224300"; ID ""; gene_name "LOC115224300"; transcript_id "G55569.8"; uniq_trans_id "G55569.8";
NC_043021.1	PBRI	exon	10398914	10399225	.	-	.	gene_id "LOC115224300"; ID ""; gene_name "LOC115224300"; transcript_id "G55569.8"; exon_number "12"; uniq_trans_id "G55569.8";
NC_043021.1	PBRI	exon	10400326	10400434	.	-	.	gene_id "LOC115224300"; ID ""; gene_name "LOC115224300"; transcript_id "G55569.8"; exon_number "11"; uniq_trans_id "G55569.8";
NC_043021.1	PBRI	exon	10401049	10401165	.	-	.	gene_id "LOC115224300"; ID ""; gene_name "LOC115224300"; transcript_id "G55569.8"; exon_number "10"; uniq_trans_id "G55569.8";
NC_043021.1	PBRI	exon	10401911	10402050	.	-	.	gene_id "LOC115224300"; ID ""; gene_name "LOC115224300"; transcript_id "G55569.8"; exon_number "9"; uniq_trans_id "G55569.8";
NC_043021.1	PBRI	exon	10402550	10402752	.	-	.	gene_id "LOC115224300"; ID ""; gene_name "LOC115224300"; transcript_id "G55569.8"; exon_number "8"; uniq_trans_id "G55569.8";
NC_043021.1	PBRI	exon	10409121	10409210	.	-	.	gene_id "LOC115224300"; ID ""; gene_name "LOC115224300"; transcript_id "G55569.8"; exon_number "7"; uniq_trans_id "G55569.8";
NC_043021.1	PBRI	exon	10409381	10409522	.	-	.	gene_id "LOC115224300"; ID ""; gene_name "LOC115224300"; transcript_id "G55569.8"; exon_number "6"; uniq_trans_id "G55569.8";
NC_043021.1	PBRI	exon	10410662	10410729	.	-	.	gene_id "LOC115224300"; ID ""; gene_name "LOC115224300"; transcript_id "G55569.8"; exon_number "5"; uniq_trans_id "G55569.8";
NC_043021.1	PBRI	exon	10411986	10412055	.	-	.	gene_id "LOC115224300"; ID ""; gene_name "LOC115224300"; transcript_id "G55569.8"; exon_number "4"; uniq_trans_id "G55569.8";
NC_043021.1	PBRI	exon	10413684	10413960	.	-	.	gene_id "LOC115224300"; ID ""; gene_name "LOC115224300"; transcript_id "G55569.8"; exon_number "3"; uniq_trans_id "G55569.8";
NC_043021.1	PBRI	exon	10414626	10414726	.	-	.	gene_id "LOC115224300"; ID ""; gene_name "LOC115224300"; transcript_id "G55569.8"; exon_number "2"; uniq_trans_id "G55569.8";
NC_043021.1	PBRI	exon	10426624	10426718	.	-	.	gene_id "LOC115224300"; ID ""; gene_name "LOC115224300"; transcript_id "G55569.8"; exon_number "1"; uniq_trans_id "G55569.8";
NC_043021.1	PBRI	transcript	10398914	10426680	.	-	.	gene_id "LOC115224300"; ID ""; gene_name "LOC115224300"; transcript_id "G55569.9"; uniq_trans_id "G55569.9";
NC_043021.1	PBRI	exon	10398914	10399225	.	-	.	gene_id "LOC115224300"; ID ""; gene_name "LOC115224300"; transcript_id "G55569.9"; exon_number "10"; uniq_trans_id "G55569.9";
NC_043021.1	PBRI	exon	10400326	10400434	.	-	.	gene_id "LOC115224300"; ID ""; gene_name "LOC115224300"; transcript_id "G55569.9"; exon_number "9"; uniq_trans_id "G55569.9";
NC_043021.1	PBRI	exon	10401049	10401165	.	-	.	gene_id "LOC115224300"; ID ""; gene_name "LOC115224300"; transcript_id "G55569.9"; exon_number "8"; uniq_trans_id "G55569.9";
NC_043021.1	PBRI	exon	10401911	10402050	.	-	.	gene_id "LOC115224300"; ID ""; gene_name "LOC115224300"; transcript_id "G55569.9"; exon_number "7"; uniq_trans_id "G55569.9";
NC_043021.1	PBRI	exon	10402550	10402752	.	-	.	gene_id "LOC115224300"; ID ""; gene_name "LOC115224300"; transcript_id "G55569.9"; exon_number "6"; uniq_trans_id "G55569.9";
NC_043021.1	PBRI	exon	10409121	10409210	.	-	.	gene_id "LOC115224300"; ID ""; gene_name "LOC115224300"; transcript_id "G55569.9"; exon_number "5"; uniq_trans_id "G55569.9";
NC_043021.1	PBRI	exon	10409381	10409522	.	-	.	gene_id "LOC115224300"; ID ""; gene_name "LOC115224300"; transcript_id "G55569.9"; exon_number "4"; uniq_trans_id "G55569.9";
NC_043021.1	PBRI	exon	10410662	10410729	.	-	.	gene_id "LOC115224300"; ID ""; gene_name "LOC115224300"; transcript_id "G55569.9"; exon_number "3"; uniq_trans_id "G55569.9";
NC_043021.1	PBRI	exon	10411986	10412055	.	-	.	gene_id "LOC115224300"; ID ""; gene_name "LOC115224300"; transcript_id "G55569.9"; exon_number "2"; uniq_trans_id "G55569.9";
NC_043021.1	PBRI	exon	10426624	10426680	.	-	.	gene_id "LOC115224300"; ID ""; gene_name "LOC115224300"; transcript_id "G55569.9"; exon_number "1"; uniq_trans_id "G55569.9";
NC_043021.1	Gnomon	transcript	10398913	10426773	.	-	.	gene_id "LOC115224300"; ID "XM_029795131.2"; gene_name "LOC115224300"; transcript_id "XM_029795131.2";
NC_043021.1	Gnomon	CDS	10399106	10399225	.	-	0	gene_id "LOC115224300"; db_xref "GeneID:115224300"; gbkey "CDS"; gene "LOC115224300"; ID ""; gene_name "LOC115224300"; transcript_id "XM_029795131.2"; product "enolase"; protein_id "XP_029650991.1"; exon_number "13";
NC_043021.1	Gnomon	CDS	10400326	10400434	.	-	1	gene_id "LOC115224300"; db_xref "GeneID:115224300"; gbkey "CDS"; gene "LOC115224300"; ID ""; gene_name "LOC115224300"; transcript_id "XM_029795131.2"; product "enolase"; protein_id "XP_029650991.1"; exon_number "12";
NC_043021.1	Gnomon	CDS	10401049	10401165	.	-	1	gene_id "LOC115224300"; db_xref "GeneID:115224300"; gbkey "CDS"; gene "LOC115224300"; ID ""; gene_name "LOC115224300"; transcript_id "XM_029795131.2"; product "enolase"; protein_id "XP_029650991.1"; exon_number "11";
NC_043021.1	Gnomon	CDS	10401911	10402050	.	-	0	gene_id "LOC115224300"; db_xref "GeneID:115224300"; gbkey "CDS"; gene "LOC115224300"; ID ""; gene_name "LOC115224300"; transcript_id "XM_029795131.2"; product "enolase"; protein_id "XP_029650991.1"; exon_number "10";
NC_043021.1	Gnomon	CDS	10402550	10402752	.	-	2	gene_id "LOC115224300"; db_xref "GeneID:115224300"; gbkey "CDS"; gene "LOC115224300"; ID ""; gene_name "LOC115224300"; transcript_id "XM_029795131.2"; product "enolase"; protein_id "XP_029650991.1"; exon_number "9";
NC_043021.1	Gnomon	CDS	10409121	10409210	.	-	2	gene_id "LOC115224300"; db_xref "GeneID:115224300"; gbkey "CDS"; gene "LOC115224300"; ID ""; gene_name "LOC115224300"; transcript_id "XM_029795131.2"; product "enolase"; protein_id "XP_029650991.1"; exon_number "8";
NC_043021.1	Gnomon	CDS	10409381	10409522	.	-	0	gene_id "LOC115224300"; db_xref "GeneID:115224300"; gbkey "CDS"; gene "LOC115224300"; ID ""; gene_name "LOC115224300"; transcript_id "XM_029795131.2"; product "enolase"; protein_id "XP_029650991.1"; exon_number "7";
NC_043021.1	Gnomon	CDS	10410662	10410729	.	-	2	gene_id "LOC115224300"; db_xref "GeneID:115224300"; gbkey "CDS"; gene "LOC115224300"; ID ""; gene_name "LOC115224300"; transcript_id "XM_029795131.2"; product "enolase"; protein_id "XP_029650991.1"; exon_number "6";
NC_043021.1	Gnomon	CDS	10411986	10412055	.	-	0	gene_id "LOC115224300"; db_xref "GeneID:115224300"; gbkey "CDS"; gene "LOC115224300"; ID ""; gene_name "LOC115224300"; transcript_id "XM_029795131.2"; product "enolase"; protein_id "XP_029650991.1"; exon_number "5";
NC_043021.1	Gnomon	CDS	10413684	10413742	.	-	2	gene_id "LOC115224300"; db_xref "GeneID:115224300"; gbkey "CDS"; gene "LOC115224300"; ID ""; gene_name "LOC115224300"; transcript_id "XM_029795131.2"; product "enolase"; protein_id "XP_029650991.1"; exon_number "4";
NC_043021.1	Gnomon	CDS	10413865	10413960	.	-	2	gene_id "LOC115224300"; db_xref "GeneID:115224300"; gbkey "CDS"; gene "LOC115224300"; ID ""; gene_name "LOC115224300"; transcript_id "XM_029795131.2"; product "enolase"; protein_id "XP_029650991.1"; exon_number "3";
NC_043021.1	Gnomon	CDS	10414626	10414710	.	-	0	gene_id "LOC115224300"; db_xref "GeneID:115224300"; gbkey "CDS"; gene "LOC115224300"; ID ""; gene_name "LOC115224300"; transcript_id "XM_029795131.2"; product "enolase"; protein_id "XP_029650991.1"; exon_number "2";
NC_043021.1	Gnomon	exon	10398913	10399225	.	-	.	gene_id "LOC115224300"; db_xref "GeneID:115224300"; gbkey "mRNA"; gene "LOC115224300"; ID ""; gene_name "LOC115224300"; transcript_id "XM_029795131.2"; product "enolase"; exon_number "13"; model_evidence "Supporting evidence includes similarity to: 12 Proteins, and 100% coverage of the annotated genomic feature by RNAseq alignments, including 46 samples with support for all annotated introns";
NC_043021.1	Gnomon	exon	10400326	10400434	.	-	.	gene_id "LOC115224300"; db_xref "GeneID:115224300"; gbkey "mRNA"; gene "LOC115224300"; ID ""; gene_name "LOC115224300"; transcript_id "XM_029795131.2"; product "enolase"; exon_number "12"; model_evidence "Supporting evidence includes similarity to: 12 Proteins, and 100% coverage of the annotated genomic feature by RNAseq alignments, including 46 samples with support for all annotated introns";
NC_043021.1	Gnomon	exon	10401049	10401165	.	-	.	gene_id "LOC115224300"; db_xref "GeneID:115224300"; gbkey "mRNA"; gene "LOC115224300"; ID ""; gene_name "LOC115224300"; transcript_id "XM_029795131.2"; product "enolase"; exon_number "11"; model_evidence "Supporting evidence includes similarity to: 12 Proteins, and 100% coverage of the annotated genomic feature by RNAseq alignments, including 46 samples with support for all annotated introns";
NC_043021.1	Gnomon	exon	10401911	10402050	.	-	.	gene_id "LOC115224300"; db_xref "GeneID:115224300"; gbkey "mRNA"; gene "LOC115224300"; ID ""; gene_name "LOC115224300"; transcript_id "XM_029795131.2"; product "enolase"; exon_number "10"; model_evidence "Supporting evidence includes similarity to: 12 Proteins, and 100% coverage of the annotated genomic feature by RNAseq alignments, including 46 samples with support for all annotated introns";
NC_043021.1	Gnomon	exon	10402550	10402752	.	-	.	gene_id "LOC115224300"; db_xref "GeneID:115224300"; gbkey "mRNA"; gene "LOC115224300"; ID ""; gene_name "LOC115224300"; transcript_id "XM_029795131.2"; product "enolase"; exon_number "9"; model_evidence "Supporting evidence includes similarity to: 12 Proteins, and 100% coverage of the annotated genomic feature by RNAseq alignments, including 46 samples with support for all annotated introns";
NC_043021.1	Gnomon	exon	10409121	10409210	.	-	.	gene_id "LOC115224300"; db_xref "GeneID:115224300"; gbkey "mRNA"; gene "LOC115224300"; ID ""; gene_name "LOC115224300"; transcript_id "XM_029795131.2"; product "enolase"; exon_number "8"; model_evidence "Supporting evidence includes similarity to: 12 Proteins, and 100% coverage of the annotated genomic feature by RNAseq alignments, including 46 samples with support for all annotated introns";
NC_043021.1	Gnomon	exon	10409381	10409522	.	-	.	gene_id "LOC115224300"; db_xref "GeneID:115224300"; gbkey "mRNA"; gene "LOC115224300"; ID ""; gene_name "LOC115224300"; transcript_id "XM_029795131.2"; product "enolase"; exon_number "7"; model_evidence "Supporting evidence includes similarity to: 12 Proteins, and 100% coverage of the annotated genomic feature by RNAseq alignments, including 46 samples with support for all annotated introns";
NC_043021.1	Gnomon	exon	10410662	10410729	.	-	.	gene_id "LOC115224300"; db_xref "GeneID:115224300"; gbkey "mRNA"; gene "LOC115224300"; ID ""; gene_name "LOC115224300"; transcript_id "XM_029795131.2"; product "enolase"; exon_number "6"; model_evidence "Supporting evidence includes similarity to: 12 Proteins, and 100% coverage of the annotated genomic feature by RNAseq alignments, including 46 samples with support for all annotated introns";
NC_043021.1	Gnomon	exon	10411986	10412055	.	-	.	gene_id "LOC115224300"; db_xref "GeneID:115224300"; gbkey "mRNA"; gene "LOC115224300"; ID ""; gene_name "LOC115224300"; transcript_id "XM_029795131.2"; product "enolase"; exon_number "5"; model_evidence "Supporting evidence includes similarity to: 12 Proteins, and 100% coverage of the annotated genomic feature by RNAseq alignments, including 46 samples with support for all annotated introns";
NC_043021.1	Gnomon	exon	10413684	10413742	.	-	.	gene_id "LOC115224300"; db_xref "GeneID:115224300"; gbkey "mRNA"; gene "LOC115224300"; ID ""; gene_name "LOC115224300"; transcript_id "XM_029795131.2"; product "enolase"; exon_number "4"; model_evidence "Supporting evidence includes similarity to: 12 Proteins, and 100% coverage of the annotated genomic feature by RNAseq alignments, including 46 samples with support for all annotated introns";
NC_043021.1	Gnomon	exon	10413865	10413960	.	-	.	gene_id "LOC115224300"; db_xref "GeneID:115224300"; gbkey "mRNA"; gene "LOC115224300"; ID ""; gene_name "LOC115224300"; transcript_id "XM_029795131.2"; product "enolase"; exon_number "3"; model_evidence "Supporting evidence includes similarity to: 12 Proteins, and 100% coverage of the annotated genomic feature by RNAseq alignments, including 46 samples with support for all annotated introns";
NC_043021.1	Gnomon	exon	10414626	10414726	.	-	.	gene_id "LOC115224300"; db_xref "GeneID:115224300"; gbkey "mRNA"; gene "LOC115224300"; ID ""; gene_name "LOC115224300"; transcript_id "XM_029795131.2"; product "enolase"; exon_number "2"; model_evidence "Supporting evidence includes similarity to: 12 Proteins, and 100% coverage of the annotated genomic feature by RNAseq alignments, including 46 samples with support for all annotated introns";
NC_043021.1	Gnomon	exon	10426624	10426773	.	-	.	gene_id "LOC115224300"; db_xref "GeneID:115224300"; gbkey "mRNA"; gene "LOC115224300"; ID ""; gene_name "LOC115224300"; transcript_id "XM_029795131.2"; product "enolase"; exon_number "1"; model_evidence "Supporting evidence includes similarity to: 12 Proteins, and 100% coverage of the annotated genomic feature by RNAseq alignments, including 46 samples with support for all annotated introns";
NC_043021.1	Gnomon	start_codon	10414708	10414710	.	-	0	gene_id "LOC115224300"; db_xref "GeneID:115224300"; gbkey "CDS"; gene "LOC115224300"; ID ""; gene_name "LOC115224300"; transcript_id "XM_029795131.2"; product "enolase"; protein_id "XP_029650991.1"; exon_number "2";
NC_043021.1	Gnomon	stop_codon	10399103	10399105	.	-	0	gene_id "LOC115224300"; db_xref "GeneID:115224300"; gbkey "CDS"; gene "LOC115224300"; ID ""; gene_name "LOC115224300"; transcript_id "XM_029795131.2"; product "enolase"; protein_id "XP_029650991.1"; exon_number "13";
NC_043021.1	Gnomon	gene	1062443	1084666	.	+	.	gene_id "LOC115224302"; db_xref "GeneID:115224302"; gbkey "Gene"; gene "LOC115224302"; gene_biotype "protein_coding"; ID ""; gene_name "LOC115224302";
NC_043021.1	PBRI~FLAMseq	transcript	1062652	1084666	.	+	.	gene_id "LOC115224302"; ID ""; gene_name "LOC115224302"; transcript_id "FLAMseq_ext~G55194.4"; uniq_trans_id "G55194.4"; three_prime_ext "6";
NC_043021.1	PBRI~FLAMseq	exon	1062652	1062732	.	+	.	gene_id "LOC115224302"; ID ""; gene_name "LOC115224302"; transcript_id "FLAMseq_ext~G55194.4"; exon_number "1"; uniq_trans_id "G55194.4";
NC_043021.1	PBRI~FLAMseq	exon	1065647	1065679	.	+	.	gene_id "LOC115224302"; ID ""; gene_name "LOC115224302"; transcript_id "FLAMseq_ext~G55194.4"; exon_number "2"; uniq_trans_id "G55194.4";
NC_043021.1	PBRI~FLAMseq	exon	1067070	1067143	.	+	.	gene_id "LOC115224302"; ID ""; gene_name "LOC115224302"; transcript_id "FLAMseq_ext~G55194.4"; exon_number "3"; uniq_trans_id "G55194.4";
NC_043021.1	PBRI~FLAMseq	exon	1069255	1069300	.	+	.	gene_id "LOC115224302"; ID ""; gene_name "LOC115224302"; transcript_id "FLAMseq_ext~G55194.4"; exon_number "4"; uniq_trans_id "G55194.4";
NC_043021.1	PBRI~FLAMseq	exon	1070430	1070468	.	+	.	gene_id "LOC115224302"; ID ""; gene_name "LOC115224302"; transcript_id "FLAMseq_ext~G55194.4"; exon_number "5"; uniq_trans_id "G55194.4";
NC_043021.1	PBRI~FLAMseq	exon	1073051	1073113	.	+	.	gene_id "LOC115224302"; ID ""; gene_name "LOC115224302"; transcript_id "FLAMseq_ext~G55194.4"; exon_number "6"; uniq_trans_id "G55194.4";
NC_043021.1	PBRI~FLAMseq	exon	1074217	1074294	.	+	.	gene_id "LOC115224302"; ID ""; gene_name "LOC115224302"; transcript_id "FLAMseq_ext~G55194.4"; exon_number "7"; uniq_trans_id "G55194.4";
NC_043021.1	PBRI~FLAMseq	exon	1074491	1074522	.	+	.	gene_id "LOC115224302"; ID ""; gene_name "LOC115224302"; transcript_id "FLAMseq_ext~G55194.4"; exon_number "8"; uniq_trans_id "G55194.4";
NC_043021.1	PBRI~FLAMseq	exon	1079410	1079522	.	+	.	gene_id "LOC115224302"; ID ""; gene_name "LOC115224302"; transcript_id "FLAMseq_ext~G55194.4"; exon_number "9"; uniq_trans_id "G55194.4";
NC_043021.1	PBRI~FLAMseq	exon	1080501	1080581	.	+	.	gene_id "LOC115224302"; ID ""; gene_name "LOC115224302"; transcript_id "FLAMseq_ext~G55194.4"; exon_number "10"; uniq_trans_id "G55194.4";
NC_043021.1	PBRI~FLAMseq	exon	1084476	1084660	.	+	.	gene_id "LOC115224302"; ID ""; gene_name "LOC115224302"; transcript_id "FLAMseq_ext~G55194.4"; exon_number "11"; uniq_trans_id "G55194.4";
NC_043021.1	PBRI~FLAMseq	exon	1084476	1084666	.	+	.	gene_id "LOC115224302"; ID ""; gene_name "LOC115224302"; transcript_id "FLAMseq_ext~G55194.4"; exon_number "11"; uniq_trans_id "G55194.4"; three_prime_ext "6";
NC_043021.1	PBRI	transcript	1062652	1084660	.	+	.	gene_id "LOC115224302"; ID ""; gene_name "LOC115224302"; transcript_id "G55194.4"; uniq_trans_id "G55194.4";
NC_043021.1	PBRI	exon	1062652	1062732	.	+	.	gene_id "LOC115224302"; ID ""; gene_name "LOC115224302"; transcript_id "G55194.4"; exon_number "1"; uniq_trans_id "G55194.4";
NC_043021.1	PBRI	exon	1065647	1065679	.	+	.	gene_id "LOC115224302"; ID ""; gene_name "LOC115224302"; transcript_id "G55194.4"; exon_number "2"; uniq_trans_id "G55194.4";
NC_043021.1	PBRI	exon	1067070	1067143	.	+	.	gene_id "LOC115224302"; ID ""; gene_name "LOC115224302"; transcript_id "G55194.4"; exon_number "3"; uniq_trans_id "G55194.4";
NC_043021.1	PBRI	exon	1069255	1069300	.	+	.	gene_id "LOC115224302"; ID ""; gene_name "LOC115224302"; transcript_id "G55194.4"; exon_number "4"; uniq_trans_id "G55194.4";
NC_043021.1	PBRI	exon	1070430	1070468	.	+	.	gene_id "LOC115224302"; ID ""; gene_name "LOC115224302"; transcript_id "G55194.4"; exon_number "5"; uniq_trans_id "G55194.4";
NC_043021.1	PBRI	exon	1073051	1073113	.	+	.	gene_id "LOC115224302"; ID ""; gene_name "LOC115224302"; transcript_id "G55194.4"; exon_number "6"; uniq_trans_id "G55194.4";
NC_043021.1	PBRI	exon	1074217	1074294	.	+	.	gene_id "LOC115224302"; ID ""; gene_name "LOC115224302"; transcript_id "G55194.4"; exon_number "7"; uniq_trans_id "G55194.4";
NC_043021.1	PBRI	exon	1074491	1074522	.	+	.	gene_id "LOC115224302"; ID ""; gene_name "LOC115224302"; transcript_id "G55194.4"; exon_number "8"; uniq_trans_id "G55194.4";
NC_043021.1	PBRI	exon	1079410	1079522	.	+	.	gene_id "LOC115224302"; ID ""; gene_name "LOC115224302"; transcript_id "G55194.4"; exon_number "9"; uniq_trans_id "G55194.4";
NC_043021.1	PBRI	exon	1080501	1080581	.	+	.	gene_id "LOC115224302"; ID ""; gene_name "LOC115224302"; transcript_id "G55194.4"; exon_number "10"; uniq_trans_id "G55194.4";
NC_043021.1	PBRI	exon	1084476	1084660	.	+	.	gene_id "LOC115224302"; ID ""; gene_name "LOC115224302"; transcript_id "G55194.4"; exon_number "11"; uniq_trans_id "G55194.4";
NC_043021.1	PBRI	transcript	1062661	1084660	.	+	.	gene_id "LOC115224302"; ID ""; gene_name "LOC115224302"; transcript_id "G55194.7"; uniq_trans_id "G55194.7";
NC_043021.1	PBRI	exon	1062661	1062732	.	+	.	gene_id "LOC115224302"; ID ""; gene_name "LOC115224302"; transcript_id "G55194.7"; exon_number "1"; uniq_trans_id "G55194.7";
NC_043021.1	PBRI	exon	1065647	1065679	.	+	.	gene_id "LOC115224302"; ID ""; gene_name "LOC115224302"; transcript_id "G55194.7"; exon_number "2"; uniq_trans_id "G55194.7";
NC_043021.1	PBRI	exon	1067070	1067143	.	+	.	gene_id "LOC115224302"; ID ""; gene_name "LOC115224302"; transcript_id "G55194.7"; exon_number "3"; uniq_trans_id "G55194.7";
NC_043021.1	PBRI	exon	1069255	1069300	.	+	.	gene_id "LOC115224302"; ID ""; gene_name "LOC115224302"; transcript_id "G55194.7"; exon_number "4"; uniq_trans_id "G55194.7";
NC_043021.1	PBRI	exon	1070430	1070468	.	+	.	gene_id "LOC115224302"; ID ""; gene_name "LOC115224302"; transcript_id "G55194.7"; exon_number "5"; uniq_trans_id "G55194.7";
NC_043021.1	PBRI	exon	1074217	1074294	.	+	.	gene_id "LOC115224302"; ID ""; gene_name "LOC115224302"; transcript_id "G55194.7"; exon_number "6"; uniq_trans_id "G55194.7";
NC_043021.1	PBRI	exon	1074491	1074522	.	+	.	gene_id "LOC115224302"; ID ""; gene_name "LOC115224302"; transcript_id "G55194.7"; exon_number "7"; uniq_trans_id "G55194.7";
NC_043021.1	PBRI	exon	1077365	1077420	.	+	.	gene_id "LOC115224302"; ID ""; gene_name "LOC115224302"; transcript_id "G55194.7"; exon_number "8"; uniq_trans_id "G55194.7";
NC_043021.1	PBRI	exon	1079410	1079522	.	+	.	gene_id "LOC115224302"; ID ""; gene_name "LOC115224302"; transcript_id "G55194.7"; exon_number "9"; uniq_trans_id "G55194.7";
NC_043021.1	PBRI	exon	1080501	1080581	.	+	.	gene_id "LOC115224302"; ID ""; gene_name "LOC115224302"; transcript_id "G55194.7"; exon_number "10"; uniq_trans_id "G55194.7";
NC_043021.1	PBRI	exon	1084476	1084660	.	+	.	gene_id "LOC115224302"; ID ""; gene_name "LOC115224302"; transcript_id "G55194.7"; exon_number "11"; uniq_trans_id "G55194.7";
NC_043021.1	PBRI	transcript	1062739	1084660	.	+	.	gene_id "LOC115224302"; ID ""; gene_name "LOC115224302"; transcript_id "G55194.8"; uniq_trans_id "G55194.8";
NC_043021.1	PBRI	exon	1062739	1062902	.	+	.	gene_id "LOC115224302"; ID ""; gene_name "LOC115224302"; transcript_id "G55194.8"; exon_number "1"; uniq_trans_id "G55194.8";
NC_043021.1	PBRI	exon	1065647	1065679	.	+	.	gene_id "LOC115224302"; ID ""; gene_name "LOC115224302"; transcript_id "G55194.8"; exon_number "2"; uniq_trans_id "G55194.8";
NC_043021.1	PBRI	exon	1067070	1067143	.	+	.	gene_id "LOC115224302"; ID ""; gene_name "LOC115224302"; transcript_id "G55194.8"; exon_number "3"; uniq_trans_id "G55194.8";
NC_043021.1	PBRI	exon	1069255	1069300	.	+	.	gene_id "LOC115224302"; ID ""; gene_name "LOC115224302"; transcript_id "G55194.8"; exon_number "4"; uniq_trans_id "G55194.8";
NC_043021.1	PBRI	exon	1070430	1070468	.	+	.	gene_id "LOC115224302"; ID ""; gene_name "LOC115224302"; transcript_id "G55194.8"; exon_number "5"; uniq_trans_id "G55194.8";
NC_043021.1	PBRI	exon	1073051	1073113	.	+	.	gene_id "LOC115224302"; ID ""; gene_name "LOC115224302"; transcript_id "G55194.8"; exon_number "6"; uniq_trans_id "G55194.8";
NC_043021.1	PBRI	exon	1074217	1074294	.	+	.	gene_id "LOC115224302"; ID ""; gene_name "LOC115224302"; transcript_id "G55194.8"; exon_number "7"; uniq_trans_id "G55194.8";
NC_043021.1	PBRI	exon	1074491	1074522	.	+	.	gene_id "LOC115224302"; ID ""; gene_name "LOC115224302"; transcript_id "G55194.8"; exon_number "8"; uniq_trans_id "G55194.8";
NC_043021.1	PBRI	exon	1077365	1077420	.	+	.	gene_id "LOC115224302"; ID ""; gene_name "LOC115224302"; transcript_id "G55194.8"; exon_number "9"; uniq_trans_id "G55194.8";
NC_043021.1	PBRI	exon	1079410	1079522	.	+	.	gene_id "LOC115224302"; ID ""; gene_name "LOC115224302"; transcript_id "G55194.8"; exon_number "10"; uniq_trans_id "G55194.8";
NC_043021.1	PBRI	exon	1080501	1080581	.	+	.	gene_id "LOC115224302"; ID ""; gene_name "LOC115224302"; transcript_id "G55194.8"; exon_number "11"; uniq_trans_id "G55194.8";
NC_043021.1	PBRI	exon	1084476	1084660	.	+	.	gene_id "LOC115224302"; ID ""; gene_name "LOC115224302"; transcript_id "G55194.8"; exon_number "12"; uniq_trans_id "G55194.8";
NC_043021.1	PBRI	transcript	1076628	1084660	.	+	.	gene_id "LOC115224302"; ID ""; gene_name "LOC115224302"; transcript_id "G55194.9"; uniq_trans_id "G55194.9";
NC_043021.1	PBRI	exon	1076628	1079522	.	+	.	gene_id "LOC115224302"; ID ""; gene_name "LOC115224302"; transcript_id "G55194.9"; exon_number "1"; uniq_trans_id "G55194.9";
NC_043021.1	PBRI	exon	1080501	1080581	.	+	.	gene_id "LOC115224302"; ID ""; gene_name "LOC115224302"; transcript_id "G55194.9"; exon_number "2"; uniq_trans_id "G55194.9";
NC_043021.1	PBRI	exon	1084476	1084660	.	+	.	gene_id "LOC115224302"; ID ""; gene_name "LOC115224302"; transcript_id "G55194.9"; exon_number "3"; uniq_trans_id "G55194.9";
NC_043021.1	Gnomon	transcript	1062443	1084660	.	+	.	gene_id "LOC115224302"; ID "XM_029795132.2"; gene_name "LOC115224302"; transcript_id "XM_029795132.2";
NC_043021.1	Gnomon	CDS	1062589	1062732	.	+	0	gene_id "LOC115224302"; db_xref "GeneID:115224302"; gbkey "CDS"; gene "LOC115224302"; ID ""; gene_name "LOC115224302"; transcript_id "XM_029795132.2"; product "putative deoxyribonuclease TATDN3 isoform X1"; protein_id "XP_029650992.2"; exon_number "1";
NC_043021.1	Gnomon	CDS	1065647	1065679	.	+	0	gene_id "LOC115224302"; db_xref "GeneID:115224302"; gbkey "CDS"; gene "LOC115224302"; ID ""; gene_name "LOC115224302"; transcript_id "XM_029795132.2"; product "putative deoxyribonuclease TATDN3 isoform X1"; protein_id "XP_029650992.2"; exon_number "2";
NC_043021.1	Gnomon	CDS	1067070	1067143	.	+	0	gene_id "LOC115224302"; db_xref "GeneID:115224302"; gbkey "CDS"; gene "LOC115224302"; ID ""; gene_name "LOC115224302"; transcript_id "XM_029795132.2"; product "putative deoxyribonuclease TATDN3 isoform X1"; protein_id "XP_029650992.2"; exon_number "3";
NC_043021.1	Gnomon	CDS	1069255	1069300	.	+	1	gene_id "LOC115224302"; db_xref "GeneID:115224302"; gbkey "CDS"; gene "LOC115224302"; ID ""; gene_name "LOC115224302"; transcript_id "XM_029795132.2"; product "putative deoxyribonuclease TATDN3 isoform X1"; protein_id "XP_029650992.2"; exon_number "4";
NC_043021.1	Gnomon	CDS	1070430	1070468	.	+	0	gene_id "LOC115224302"; db_xref "GeneID:115224302"; gbkey "CDS"; gene "LOC115224302"; ID ""; gene_name "LOC115224302"; transcript_id "XM_029795132.2"; product "putative deoxyribonuclease TATDN3 isoform X1"; protein_id "XP_029650992.2"; exon_number "5";
NC_043021.1	Gnomon	CDS	1073051	1073113	.	+	0	gene_id "LOC115224302"; db_xref "GeneID:115224302"; gbkey "CDS"; gene "LOC115224302"; ID ""; gene_name "LOC115224302"; transcript_id "XM_029795132.2"; product "putative deoxyribonuclease TATDN3 isoform X1"; protein_id "XP_029650992.2"; exon_number "6";
NC_043021.1	Gnomon	CDS	1074217	1074294	.	+	0	gene_id "LOC115224302"; db_xref "GeneID:115224302"; gbkey "CDS"; gene "LOC115224302"; ID ""; gene_name "LOC115224302"; transcript_id "XM_029795132.2"; product "putative deoxyribonuclease TATDN3 isoform X1"; protein_id "XP_029650992.2"; exon_number "7";
NC_043021.1	Gnomon	CDS	1074491	1074522	.	+	0	gene_id "LOC115224302"; db_xref "GeneID:115224302"; gbkey "CDS"; gene "LOC115224302"; ID ""; gene_name "LOC115224302"; transcript_id "XM_029795132.2"; product "putative deoxyribonuclease TATDN3 isoform X1"; protein_id "XP_029650992.2"; exon_number "8";
NC_043021.1	Gnomon	CDS	1077365	1077420	.	+	1	gene_id "LOC115224302"; db_xref "GeneID:115224302"; gbkey "CDS"; gene "LOC115224302"; ID ""; gene_name "LOC115224302"; transcript_id "XM_029795132.2"; product "putative deoxyribonuclease TATDN3 isoform X1"; protein_id "XP_029650992.2"; exon_number "9";
NC_043021.1	Gnomon	CDS	1079410	1079522	.	+	2	gene_id "LOC115224302"; db_xref "GeneID:115224302"; gbkey "CDS"; gene "LOC115224302"; ID ""; gene_name "LOC115224302"; transcript_id "XM_029795132.2"; product "putative deoxyribonuclease TATDN3 isoform X1"; protein_id "XP_029650992.2"; exon_number "10";
NC_043021.1	Gnomon	CDS	1080501	1080581	.	+	0	gene_id "LOC115224302"; db_xref "GeneID:115224302"; gbkey "CDS"; gene "LOC115224302"; ID ""; gene_name "LOC115224302"; transcript_id "XM_029795132.2"; product "putative deoxyribonuclease TATDN3 isoform X1"; protein_id "XP_029650992.2"; exon_number "11";
NC_043021.1	Gnomon	CDS	1084476	1084619	.	+	0	gene_id "LOC115224302"; db_xref "GeneID:115224302"; gbkey "CDS"; gene "LOC115224302"; ID ""; gene_name "LOC115224302"; transcript_id "XM_029795132.2"; product "putative deoxyribonuclease TATDN3 isoform X1"; protein_id "XP_029650992.2"; exon_number "12";
NC_043021.1	Gnomon	exon	1062443	1062732	.	+	.	gene_id "LOC115224302"; db_xref "GeneID:115224302"; gbkey "mRNA"; gene "LOC115224302"; ID ""; gene_name "LOC115224302"; transcript_id "XM_029795132.2"; product "putative deoxyribonuclease TATDN3, transcript variant X1"; exon_number "1"; model_evidence "Supporting evidence includes similarity to: 11 Proteins, and 100% coverage of the annotated genomic feature by RNAseq alignments, including 38 samples with support for all annotated introns";
NC_043021.1	Gnomon	exon	1065647	1065679	.	+	.	gene_id "LOC115224302"; db_xref "GeneID:115224302"; gbkey "mRNA"; gene "LOC115224302"; ID ""; gene_name "LOC115224302"; transcript_id "XM_029795132.2"; product "putative deoxyribonuclease TATDN3, transcript variant X1"; exon_number "2"; model_evidence "Supporting evidence includes similarity to: 11 Proteins, and 100% coverage of the annotated genomic feature by RNAseq alignments, including 38 samples with support for all annotated introns";
NC_043021.1	Gnomon	exon	1067070	1067143	.	+	.	gene_id "LOC115224302"; db_xref "GeneID:115224302"; gbkey "mRNA"; gene "LOC115224302"; ID ""; gene_name "LOC115224302"; transcript_id "XM_029795132.2"; product "putative deoxyribonuclease TATDN3, transcript variant X1"; exon_number "3"; model_evidence "Supporting evidence includes similarity to: 11 Proteins, and 100% coverage of the annotated genomic feature by RNAseq alignments, including 38 samples with support for all annotated introns";
NC_043021.1	Gnomon	exon	1069255	1069300	.	+	.	gene_id "LOC115224302"; db_xref "GeneID:115224302"; gbkey "mRNA"; gene "LOC115224302"; ID ""; gene_name "LOC115224302"; transcript_id "XM_029795132.2"; product "putative deoxyribonuclease TATDN3, transcript variant X1"; exon_number "4"; model_evidence "Supporting evidence includes similarity to: 11 Proteins, and 100% coverage of the annotated genomic feature by RNAseq alignments, including 38 samples with support for all annotated introns";
NC_043021.1	Gnomon	exon	1070430	1070468	.	+	.	gene_id "LOC115224302"; db_xref "GeneID:115224302"; gbkey "mRNA"; gene "LOC115224302"; ID ""; gene_name "LOC115224302"; transcript_id "XM_029795132.2"; product "putative deoxyribonuclease TATDN3, transcript variant X1"; exon_number "5"; model_evidence "Supporting evidence includes similarity to: 11 Proteins, and 100% coverage of the annotated genomic feature by RNAseq alignments, including 38 samples with support for all annotated introns";
NC_043021.1	Gnomon	exon	1073051	1073113	.	+	.	gene_id "LOC115224302"; db_xref "GeneID:115224302"; gbkey "mRNA"; gene "LOC115224302"; ID ""; gene_name "LOC115224302"; transcript_id "XM_029795132.2"; product "putative deoxyribonuclease TATDN3, transcript variant X1"; exon_number "6"; model_evidence "Supporting evidence includes similarity to: 11 Proteins, and 100% coverage of the annotated genomic feature by RNAseq alignments, including 38 samples with support for all annotated introns";
NC_043021.1	Gnomon	exon	1074217	1074294	.	+	.	gene_id "LOC115224302"; db_xref "GeneID:115224302"; gbkey "mRNA"; gene "LOC115224302"; ID ""; gene_name "LOC115224302"; transcript_id "XM_029795132.2"; product "putative deoxyribonuclease TATDN3, transcript variant X1"; exon_number "7"; model_evidence "Supporting evidence includes similarity to: 11 Proteins, and 100% coverage of the annotated genomic feature by RNAseq alignments, including 38 samples with support for all annotated introns";
NC_043021.1	Gnomon	exon	1074491	1074522	.	+	.	gene_id "LOC115224302"; db_xref "GeneID:115224302"; gbkey "mRNA"; gene "LOC115224302"; ID ""; gene_name "LOC115224302"; transcript_id "XM_029795132.2"; product "putative deoxyribonuclease TATDN3, transcript variant X1"; exon_number "8"; model_evidence "Supporting evidence includes similarity to: 11 Proteins, and 100% coverage of the annotated genomic feature by RNAseq alignments, including 38 samples with support for all annotated introns";
NC_043021.1	Gnomon	exon	1077365	1077420	.	+	.	gene_id "LOC115224302"; db_xref "GeneID:115224302"; gbkey "mRNA"; gene "LOC115224302"; ID ""; gene_name "LOC115224302"; transcript_id "XM_029795132.2"; product "putative deoxyribonuclease TATDN3, transcript variant X1"; exon_number "9"; model_evidence "Supporting evidence includes similarity to: 11 Proteins, and 100% coverage of the annotated genomic feature by RNAseq alignments, including 38 samples with support for all annotated introns";
NC_043021.1	Gnomon	exon	1079410	1079522	.	+	.	gene_id "LOC115224302"; db_xref "GeneID:115224302"; gbkey "mRNA"; gene "LOC115224302"; ID ""; gene_name "LOC115224302"; transcript_id "XM_029795132.2"; product "putative deoxyribonuclease TATDN3, transcript variant X1"; exon_number "10"; model_evidence "Supporting evidence includes similarity to: 11 Proteins, and 100% coverage of the annotated genomic feature by RNAseq alignments, including 38 samples with support for all annotated introns";
NC_043021.1	Gnomon	exon	1080501	1080581	.	+	.	gene_id "LOC115224302"; db_xref "GeneID:115224302"; gbkey "mRNA"; gene "LOC115224302"; ID ""; gene_name "LOC115224302"; transcript_id "XM_029795132.2"; product "putative deoxyribonuclease TATDN3, transcript variant X1"; exon_number "11"; model_evidence "Supporting evidence includes similarity to: 11 Proteins, and 100% coverage of the annotated genomic feature by RNAseq alignments, including 38 samples with support for all annotated introns";
NC_043021.1	Gnomon	exon	1084476	1084660	.	+	.	gene_id "LOC115224302"; db_xref "GeneID:115224302"; gbkey "mRNA"; gene "LOC115224302"; ID ""; gene_name "LOC115224302"; transcript_id "XM_029795132.2"; product "putative deoxyribonuclease TATDN3, transcript variant X1"; exon_number "12"; model_evidence "Supporting evidence includes similarity to: 11 Proteins, and 100% coverage of the annotated genomic feature by RNAseq alignments, including 38 samples with support for all annotated introns";
NC_043021.1	Gnomon	start_codon	1062589	1062591	.	+	0	gene_id "LOC115224302"; db_xref "GeneID:115224302"; gbkey "CDS"; gene "LOC115224302"; ID ""; gene_name "LOC115224302"; transcript_id "XM_029795132.2"; product "putative deoxyribonuclease TATDN3 isoform X1"; protein_id "XP_029650992.2"; exon_number "1";
NC_043021.1	Gnomon	stop_codon	1084620	1084622	.	+	0	gene_id "LOC115224302"; db_xref "GeneID:115224302"; gbkey "CDS"; gene "LOC115224302"; ID ""; gene_name "LOC115224302"; transcript_id "XM_029795132.2"; product "putative deoxyribonuclease TATDN3 isoform X1"; protein_id "XP_029650992.2"; exon_number "12";
NC_043021.1	Gnomon	transcript	1062443	1084660	.	+	.	gene_id "LOC115224302"; ID "XM_029795133.2"; gene_name "LOC115224302"; transcript_id "XM_029795133.2";
NC_043021.1	Gnomon	CDS	1062589	1062732	.	+	0	gene_id "LOC115224302"; db_xref "GeneID:115224302"; gbkey "CDS"; gene "LOC115224302"; ID ""; gene_name "LOC115224302"; transcript_id "XM_029795133.2"; product "putative deoxyribonuclease TATDN3 isoform X2"; protein_id "XP_029650993.2"; exon_number "1";
NC_043021.1	Gnomon	CDS	1065647	1065679	.	+	0	gene_id "LOC115224302"; db_xref "GeneID:115224302"; gbkey "CDS"; gene "LOC115224302"; ID ""; gene_name "LOC115224302"; transcript_id "XM_029795133.2"; product "putative deoxyribonuclease TATDN3 isoform X2"; protein_id "XP_029650993.2"; exon_number "2";
NC_043021.1	Gnomon	CDS	1067070	1067143	.	+	0	gene_id "LOC115224302"; db_xref "GeneID:115224302"; gbkey "CDS"; gene "LOC115224302"; ID ""; gene_name "LOC115224302"; transcript_id "XM_029795133.2"; product "putative deoxyribonuclease TATDN3 isoform X2"; protein_id "XP_029650993.2"; exon_number "3";
NC_043021.1	Gnomon	CDS	1069255	1069300	.	+	1	gene_id "LOC115224302"; db_xref "GeneID:115224302"; gbkey "CDS"; gene "LOC115224302"; ID ""; gene_name "LOC115224302"; transcript_id "XM_029795133.2"; product "putative deoxyribonuclease TATDN3 isoform X2"; protein_id "XP_029650993.2"; exon_number "4";
NC_043021.1	Gnomon	CDS	1070430	1070468	.	+	0	gene_id "LOC115224302"; db_xref "GeneID:115224302"; gbkey "CDS"; gene "LOC115224302"; ID ""; gene_name "LOC115224302"; transcript_id "XM_029795133.2"; product "putative deoxyribonuclease TATDN3 isoform X2"; protein_id "XP_029650993.2"; exon_number "5";
NC_043021.1	Gnomon	CDS	1073051	1073113	.	+	0	gene_id "LOC115224302"; db_xref "GeneID:115224302"; gbkey "CDS"; gene "LOC115224302"; ID ""; gene_name "LOC115224302"; transcript_id "XM_029795133.2"; product "putative deoxyribonuclease TATDN3 isoform X2"; protein_id "XP_029650993.2"; exon_number "6";
NC_043021.1	Gnomon	CDS	1074217	1074294	.	+	0	gene_id "LOC115224302"; db_xref "GeneID:115224302"; gbkey "CDS"; gene "LOC115224302"; ID ""; gene_name "LOC115224302"; transcript_id "XM_029795133.2"; product "putative deoxyribonuclease TATDN3 isoform X2"; protein_id "XP_029650993.2"; exon_number "7";
NC_043021.1	Gnomon	CDS	1074491	1074522	.	+	0	gene_id "LOC115224302"; db_xref "GeneID:115224302"; gbkey "CDS"; gene "LOC115224302"; ID ""; gene_name "LOC115224302"; transcript_id "XM_029795133.2"; product "putative deoxyribonuclease TATDN3 isoform X2"; protein_id "XP_029650993.2"; exon_number "8";
NC_043021.1	Gnomon	CDS	1077365	1077420	.	+	1	gene_id "LOC115224302"; db_xref "GeneID:115224302"; gbkey "CDS"; gene "LOC115224302"; ID ""; gene_name "LOC115224302"; transcript_id "XM_029795133.2"; product "putative deoxyribonuclease TATDN3 isoform X2"; protein_id "XP_029650993.2"; exon_number "9";
NC_043021.1	Gnomon	CDS	1079410	1079522	.	+	2	gene_id "LOC115224302"; db_xref "GeneID:115224302"; gbkey "CDS"; gene "LOC115224302"; ID ""; gene_name "LOC115224302"; transcript_id "XM_029795133.2"; product "putative deoxyribonuclease TATDN3 isoform X2"; protein_id "XP_029650993.2"; exon_number "10";
NC_043021.1	Gnomon	CDS	1080504	1080581	.	+	0	gene_id "LOC115224302"; db_xref "GeneID:115224302"; gbkey "CDS"; gene "LOC115224302"; ID ""; gene_name "LOC115224302"; transcript_id "XM_029795133.2"; product "putative deoxyribonuclease TATDN3 isoform X2"; protein_id "XP_029650993.2"; exon_number "11";
NC_043021.1	Gnomon	CDS	1084476	1084619	.	+	0	gene_id "LOC115224302"; db_xref "GeneID:115224302"; gbkey "CDS"; gene "LOC115224302"; ID ""; gene_name "LOC115224302"; transcript_id "XM_029795133.2"; product "putative deoxyribonuclease TATDN3 isoform X2"; protein_id "XP_029650993.2"; exon_number "12";
NC_043021.1	Gnomon	exon	1062443	1062732	.	+	.	gene_id "LOC115224302"; db_xref "GeneID:115224302"; gbkey "mRNA"; gene "LOC115224302"; ID ""; gene_name "LOC115224302"; transcript_id "XM_029795133.2"; product "putative deoxyribonuclease TATDN3, transcript variant X2"; exon_number "1"; model_evidence "Supporting evidence includes similarity to: 6 Proteins, and 100% coverage of the annotated genomic feature by RNAseq alignments, including 39 samples with support for all annotated introns";
NC_043021.1	Gnomon	exon	1065647	1065679	.	+	.	gene_id "LOC115224302"; db_xref "GeneID:115224302"; gbkey "mRNA"; gene "LOC115224302"; ID ""; gene_name "LOC115224302"; transcript_id "XM_029795133.2"; product "putative deoxyribonuclease TATDN3, transcript variant X2"; exon_number "2"; model_evidence "Supporting evidence includes similarity to: 6 Proteins, and 100% coverage of the annotated genomic feature by RNAseq alignments, including 39 samples with support for all annotated introns";
NC_043021.1	Gnomon	exon	1067070	1067143	.	+	.	gene_id "LOC115224302"; db_xref "GeneID:115224302"; gbkey "mRNA"; gene "LOC115224302"; ID ""; gene_name "LOC115224302"; transcript_id "XM_029795133.2"; product "putative deoxyribonuclease TATDN3, transcript variant X2"; exon_number "3"; model_evidence "Supporting evidence includes similarity to: 6 Proteins, and 100% coverage of the annotated genomic feature by RNAseq alignments, including 39 samples with support for all annotated introns";
NC_043021.1	Gnomon	exon	1069255	1069300	.	+	.	gene_id "LOC115224302"; db_xref "GeneID:115224302"; gbkey "mRNA"; gene "LOC115224302"; ID ""; gene_name "LOC115224302"; transcript_id "XM_029795133.2"; product "putative deoxyribonuclease TATDN3, transcript variant X2"; exon_number "4"; model_evidence "Supporting evidence includes similarity to: 6 Proteins, and 100% coverage of the annotated genomic feature by RNAseq alignments, including 39 samples with support for all annotated introns";
NC_043021.1	Gnomon	exon	1070430	1070468	.	+	.	gene_id "LOC115224302"; db_xref "GeneID:115224302"; gbkey "mRNA"; gene "LOC115224302"; ID ""; gene_name "LOC115224302"; transcript_id "XM_029795133.2"; product "putative deoxyribonuclease TATDN3, transcript variant X2"; exon_number "5"; model_evidence "Supporting evidence includes similarity to: 6 Proteins, and 100% coverage of the annotated genomic feature by RNAseq alignments, including 39 samples with support for all annotated introns";
NC_043021.1	Gnomon	exon	1073051	1073113	.	+	.	gene_id "LOC115224302"; db_xref "GeneID:115224302"; gbkey "mRNA"; gene "LOC115224302"; ID ""; gene_name "LOC115224302"; transcript_id "XM_029795133.2"; product "putative deoxyribonuclease TATDN3, transcript variant X2"; exon_number "6"; model_evidence "Supporting evidence includes similarity to: 6 Proteins, and 100% coverage of the annotated genomic feature by RNAseq alignments, including 39 samples with support for all annotated introns";
NC_043021.1	Gnomon	exon	1074217	1074294	.	+	.	gene_id "LOC115224302"; db_xref "GeneID:115224302"; gbkey "mRNA"; gene "LOC115224302"; ID ""; gene_name "LOC115224302"; transcript_id "XM_029795133.2"; product "putative deoxyribonuclease TATDN3, transcript variant X2"; exon_number "7"; model_evidence "Supporting evidence includes similarity to: 6 Proteins, and 100% coverage of the annotated genomic feature by RNAseq alignments, including 39 samples with support for all annotated introns";
NC_043021.1	Gnomon	exon	1074491	1074522	.	+	.	gene_id "LOC115224302"; db_xref "GeneID:115224302"; gbkey "mRNA"; gene "LOC115224302"; ID ""; gene_name "LOC115224302"; transcript_id "XM_029795133.2"; product "putative deoxyribonuclease TATDN3, transcript variant X2"; exon_number "8"; model_evidence "Supporting evidence includes similarity to: 6 Proteins, and 100% coverage of the annotated genomic feature by RNAseq alignments, including 39 samples with support for all annotated introns";
NC_043021.1	Gnomon	exon	1077365	1077420	.	+	.	gene_id "LOC115224302"; db_xref "GeneID:115224302"; gbkey "mRNA"; gene "LOC115224302"; ID ""; gene_name "LOC115224302"; transcript_id "XM_029795133.2"; product "putative deoxyribonuclease TATDN3, transcript variant X2"; exon_number "9"; model_evidence "Supporting evidence includes similarity to: 6 Proteins, and 100% coverage of the annotated genomic feature by RNAseq alignments, including 39 samples with support for all annotated introns";
NC_043021.1	Gnomon	exon	1079410	1079522	.	+	.	gene_id "LOC115224302"; db_xref "GeneID:115224302"; gbkey "mRNA"; gene "LOC115224302"; ID ""; gene_name "LOC115224302"; transcript_id "XM_029795133.2"; product "putative deoxyribonuclease TATDN3, transcript variant X2"; exon_number "10"; model_evidence "Supporting evidence includes similarity to: 6 Proteins, and 100% coverage of the annotated genomic feature by RNAseq alignments, including 39 samples with support for all annotated introns";
NC_043021.1	Gnomon	exon	1080504	1080581	.	+	.	gene_id "LOC115224302"; db_xref "GeneID:115224302"; gbkey "mRNA"; gene "LOC115224302"; ID ""; gene_name "LOC115224302"; transcript_id "XM_029795133.2"; product "putative deoxyribonuclease TATDN3, transcript variant X2"; exon_number "11"; model_evidence "Supporting evidence includes similarity to: 6 Proteins, and 100% coverage of the annotated genomic feature by RNAseq alignments, including 39 samples with support for all annotated introns";
NC_043021.1	Gnomon	exon	1084476	1084660	.	+	.	gene_id "LOC115224302"; db_xref "GeneID:115224302"; gbkey "mRNA"; gene "LOC115224302"; ID ""; gene_name "LOC115224302"; transcript_id "XM_029795133.2"; product "putative deoxyribonuclease TATDN3, transcript variant X2"; exon_number "12"; model_evidence "Supporting evidence includes similarity to: 6 Proteins, and 100% coverage of the annotated genomic feature by RNAseq alignments, including 39 samples with support for all annotated introns";
NC_043021.1	Gnomon	start_codon	1062589	1062591	.	+	0	gene_id "LOC115224302"; db_xref "GeneID:115224302"; gbkey "CDS"; gene "LOC115224302"; ID ""; gene_name "LOC115224302"; transcript_id "XM_029795133.2"; product "putative deoxyribonuclease TATDN3 isoform X2"; protein_id "XP_029650993.2"; exon_number "1";
NC_043021.1	Gnomon	stop_codon	1084620	1084622	.	+	0	gene_id "LOC115224302"; db_xref "GeneID:115224302"; gbkey "CDS"; gene "LOC115224302"; ID ""; gene_name "LOC115224302"; transcript_id "XM_029795133.2"; product "putative deoxyribonuclease TATDN3 isoform X2"; protein_id "XP_029650993.2"; exon_number "12";
NC_043021.1	Gnomon	transcript	1062443	1084660	.	+	.	gene_id "LOC115224302"; ID "XM_029795134.2"; gene_name "LOC115224302"; transcript_id "XM_029795134.2";
NC_043021.1	Gnomon	CDS	1062589	1062732	.	+	0	gene_id "LOC115224302"; db_xref "GeneID:115224302"; gbkey "CDS"; gene "LOC115224302"; ID ""; gene_name "LOC115224302"; transcript_id "XM_029795134.2"; product "putative deoxyribonuclease TATDN3 isoform X3"; protein_id "XP_029650994.2"; exon_number "1";
NC_043021.1	Gnomon	CDS	1067070	1067143	.	+	0	gene_id "LOC115224302"; db_xref "GeneID:115224302"; gbkey "CDS"; gene "LOC115224302"; ID ""; gene_name "LOC115224302"; transcript_id "XM_029795134.2"; product "putative deoxyribonuclease TATDN3 isoform X3"; protein_id "XP_029650994.2"; exon_number "2";
NC_043021.1	Gnomon	CDS	1069255	1069300	.	+	1	gene_id "LOC115224302"; db_xref "GeneID:115224302"; gbkey "CDS"; gene "LOC115224302"; ID ""; gene_name "LOC115224302"; transcript_id "XM_029795134.2"; product "putative deoxyribonuclease TATDN3 isoform X3"; protein_id "XP_029650994.2"; exon_number "3";
NC_043021.1	Gnomon	CDS	1070430	1070468	.	+	0	gene_id "LOC115224302"; db_xref "GeneID:115224302"; gbkey "CDS"; gene "LOC115224302"; ID ""; gene_name "LOC115224302"; transcript_id "XM_029795134.2"; product "putative deoxyribonuclease TATDN3 isoform X3"; protein_id "XP_029650994.2"; exon_number "4";
NC_043021.1	Gnomon	CDS	1073051	1073113	.	+	0	gene_id "LOC115224302"; db_xref "GeneID:115224302"; gbkey "CDS"; gene "LOC115224302"; ID ""; gene_name "LOC115224302"; transcript_id "XM_029795134.2"; product "putative deoxyribonuclease TATDN3 isoform X3"; protein_id "XP_029650994.2"; exon_number "5";
NC_043021.1	Gnomon	CDS	1074217	1074294	.	+	0	gene_id "LOC115224302"; db_xref "GeneID:115224302"; gbkey "CDS"; gene "LOC115224302"; ID ""; gene_name "LOC115224302"; transcript_id "XM_029795134.2"; product "putative deoxyribonuclease TATDN3 isoform X3"; protein_id "XP_029650994.2"; exon_number "6";
NC_043021.1	Gnomon	CDS	1074491	1074522	.	+	0	gene_id "LOC115224302"; db_xref "GeneID:115224302"; gbkey "CDS"; gene "LOC115224302"; ID ""; gene_name "LOC115224302"; transcript_id "XM_029795134.2"; product "putative deoxyribonuclease TATDN3 isoform X3"; protein_id "XP_029650994.2"; exon_number "7";
NC_043021.1	Gnomon	CDS	1077365	1077420	.	+	1	gene_id "LOC115224302"; db_xref "GeneID:115224302"; gbkey "CDS"; gene "LOC115224302"; ID ""; gene_name "LOC115224302"; transcript_id "XM_029795134.2"; product "putative deoxyribonuclease TATDN3 isoform X3"; protein_id "XP_029650994.2"; exon_number "8";
NC_043021.1	Gnomon	CDS	1079410	1079522	.	+	2	gene_id "LOC115224302"; db_xref "GeneID:115224302"; gbkey "CDS"; gene "LOC115224302"; ID ""; gene_name "LOC115224302"; transcript_id "XM_029795134.2"; product "putative deoxyribonuclease TATDN3 isoform X3"; protein_id "XP_029650994.2"; exon_number "9";
NC_043021.1	Gnomon	CDS	1080501	1080581	.	+	0	gene_id "LOC115224302"; db_xref "GeneID:115224302"; gbkey "CDS"; gene "LOC115224302"; ID ""; gene_name "LOC115224302"; transcript_id "XM_029795134.2"; product "putative deoxyribonuclease TATDN3 isoform X3"; protein_id "XP_029650994.2"; exon_number "10";
NC_043021.1	Gnomon	CDS	1084476	1084619	.	+	0	gene_id "LOC115224302"; db_xref "GeneID:115224302"; gbkey "CDS"; gene "LOC115224302"; ID ""; gene_name "LOC115224302"; transcript_id "XM_029795134.2"; product "putative deoxyribonuclease TATDN3 isoform X3"; protein_id "XP_029650994.2"; exon_number "11";
NC_043021.1	Gnomon	exon	1062443	1062732	.	+	.	gene_id "LOC115224302"; db_xref "GeneID:115224302"; gbkey "mRNA"; gene "LOC115224302"; ID ""; gene_name "LOC115224302"; transcript_id "XM_029795134.2"; product "putative deoxyribonuclease TATDN3, transcript variant X3"; exon_number "1"; model_evidence "Supporting evidence includes similarity to: 11 Proteins, and 100% coverage of the annotated genomic feature by RNAseq alignments, including 25 samples with support for all annotated introns";
NC_043021.1	Gnomon	exon	1067070	1067143	.	+	.	gene_id "LOC115224302"; db_xref "GeneID:115224302"; gbkey "mRNA"; gene "LOC115224302"; ID ""; gene_name "LOC115224302"; transcript_id "XM_029795134.2"; product "putative deoxyribonuclease TATDN3, transcript variant X3"; exon_number "2"; model_evidence "Supporting evidence includes similarity to: 11 Proteins, and 100% coverage of the annotated genomic feature by RNAseq alignments, including 25 samples with support for all annotated introns";
NC_043021.1	Gnomon	exon	1069255	1069300	.	+	.	gene_id "LOC115224302"; db_xref "GeneID:115224302"; gbkey "mRNA"; gene "LOC115224302"; ID ""; gene_name "LOC115224302"; transcript_id "XM_029795134.2"; product "putative deoxyribonuclease TATDN3, transcript variant X3"; exon_number "3"; model_evidence "Supporting evidence includes similarity to: 11 Proteins, and 100% coverage of the annotated genomic feature by RNAseq alignments, including 25 samples with support for all annotated introns";
NC_043021.1	Gnomon	exon	1070430	1070468	.	+	.	gene_id "LOC115224302"; db_xref "GeneID:115224302"; gbkey "mRNA"; gene "LOC115224302"; ID ""; gene_name "LOC115224302"; transcript_id "XM_029795134.2"; product "putative deoxyribonuclease TATDN3, transcript variant X3"; exon_number "4"; model_evidence "Supporting evidence includes similarity to: 11 Proteins, and 100% coverage of the annotated genomic feature by RNAseq alignments, including 25 samples with support for all annotated introns";
NC_043021.1	Gnomon	exon	1073051	1073113	.	+	.	gene_id "LOC115224302"; db_xref "GeneID:115224302"; gbkey "mRNA"; gene "LOC115224302"; ID ""; gene_name "LOC115224302"; transcript_id "XM_029795134.2"; product "putative deoxyribonuclease TATDN3, transcript variant X3"; exon_number "5"; model_evidence "Supporting evidence includes similarity to: 11 Proteins, and 100% coverage of the annotated genomic feature by RNAseq alignments, including 25 samples with support for all annotated introns";
NC_043021.1	Gnomon	exon	1074217	1074294	.	+	.	gene_id "LOC115224302"; db_xref "GeneID:115224302"; gbkey "mRNA"; gene "LOC115224302"; ID ""; gene_name "LOC115224302"; transcript_id "XM_029795134.2"; product "putative deoxyribonuclease TATDN3, transcript variant X3"; exon_number "6"; model_evidence "Supporting evidence includes similarity to: 11 Proteins, and 100% coverage of the annotated genomic feature by RNAseq alignments, including 25 samples with support for all annotated introns";
NC_043021.1	Gnomon	exon	1074491	1074522	.	+	.	gene_id "LOC115224302"; db_xref "GeneID:115224302"; gbkey "mRNA"; gene "LOC115224302"; ID ""; gene_name "LOC115224302"; transcript_id "XM_029795134.2"; product "putative deoxyribonuclease TATDN3, transcript variant X3"; exon_number "7"; model_evidence "Supporting evidence includes similarity to: 11 Proteins, and 100% coverage of the annotated genomic feature by RNAseq alignments, including 25 samples with support for all annotated introns";
NC_043021.1	Gnomon	exon	1077365	1077420	.	+	.	gene_id "LOC115224302"; db_xref "GeneID:115224302"; gbkey "mRNA"; gene "LOC115224302"; ID ""; gene_name "LOC115224302"; transcript_id "XM_029795134.2"; product "putative deoxyribonuclease TATDN3, transcript variant X3"; exon_number "8"; model_evidence "Supporting evidence includes similarity to: 11 Proteins, and 100% coverage of the annotated genomic feature by RNAseq alignments, including 25 samples with support for all annotated introns";
NC_043021.1	Gnomon	exon	1079410	1079522	.	+	.	gene_id "LOC115224302"; db_xref "GeneID:115224302"; gbkey "mRNA"; gene "LOC115224302"; ID ""; gene_name "LOC115224302"; transcript_id "XM_029795134.2"; product "putative deoxyribonuclease TATDN3, transcript variant X3"; exon_number "9"; model_evidence "Supporting evidence includes similarity to: 11 Proteins, and 100% coverage of the annotated genomic feature by RNAseq alignments, including 25 samples with support for all annotated introns";
NC_043021.1	Gnomon	exon	1080501	1080581	.	+	.	gene_id "LOC115224302"; db_xref "GeneID:115224302"; gbkey "mRNA"; gene "LOC115224302"; ID ""; gene_name "LOC115224302"; transcript_id "XM_029795134.2"; product "putative deoxyribonuclease TATDN3, transcript variant X3"; exon_number "10"; model_evidence "Supporting evidence includes similarity to: 11 Proteins, and 100% coverage of the annotated genomic feature by RNAseq alignments, including 25 samples with support for all annotated introns";
NC_043021.1	Gnomon	exon	1084476	1084660	.	+	.	gene_id "LOC115224302"; db_xref "GeneID:115224302"; gbkey "mRNA"; gene "LOC115224302"; ID ""; gene_name "LOC115224302"; transcript_id "XM_029795134.2"; product "putative deoxyribonuclease TATDN3, transcript variant X3"; exon_number "11"; model_evidence "Supporting evidence includes similarity to: 11 Proteins, and 100% coverage of the annotated genomic feature by RNAseq alignments, including 25 samples with support for all annotated introns";
NC_043021.1	Gnomon	start_codon	1062589	1062591	.	+	0	gene_id "LOC115224302"; db_xref "GeneID:115224302"; gbkey "CDS"; gene "LOC115224302"; ID ""; gene_name "LOC115224302"; transcript_id "XM_029795134.2"; product "putative deoxyribonuclease TATDN3 isoform X3"; protein_id "XP_029650994.2"; exon_number "1";
NC_043021.1	Gnomon	stop_codon	1084620	1084622	.	+	0	gene_id "LOC115224302"; db_xref "GeneID:115224302"; gbkey "CDS"; gene "LOC115224302"; ID ""; gene_name "LOC115224302"; transcript_id "XM_029795134.2"; product "putative deoxyribonuclease TATDN3 isoform X3"; protein_id "XP_029650994.2"; exon_number "11";
NC_043021.1	Gnomon	gene	15173705	15741287	.	+	.	gene_id "LOC115224303"; db_xref "GeneID:115224303"; gbkey "Gene"; gene "LOC115224303"; gene_biotype "protein_coding"; ID ""; gene_name "LOC115224303";
NC_043021.1	PBRI~FLAMseq	transcript	15731775	15741287	.	+	.	gene_id "LOC115224303"; ID ""; gene_name "LOC115224303"; transcript_id "FLAMseq_ext~G55831.6"; uniq_trans_id "G55831.6"; three_prime_ext "11";
NC_043021.1	PBRI~FLAMseq	exon	15731775	15731976	.	+	.	gene_id "LOC115224303"; ID ""; gene_name "LOC115224303"; transcript_id "FLAMseq_ext~G55831.6"; exon_number "1"; uniq_trans_id "G55831.6";
NC_043021.1	PBRI~FLAMseq	exon	15736133	15736384	.	+	.	gene_id "LOC115224303"; ID ""; gene_name "LOC115224303"; transcript_id "FLAMseq_ext~G55831.6"; exon_number "2"; uniq_trans_id "G55831.6";
NC_043021.1	PBRI~FLAMseq	exon	15739844	15741276	.	+	.	gene_id "LOC115224303"; ID ""; gene_name "LOC115224303"; transcript_id "FLAMseq_ext~G55831.6"; exon_number "3"; uniq_trans_id "G55831.6";
NC_043021.1	PBRI~FLAMseq	exon	15739844	15741287	.	+	.	gene_id "LOC115224303"; ID ""; gene_name "LOC115224303"; transcript_id "FLAMseq_ext~G55831.6"; exon_number "3"; uniq_trans_id "G55831.6"; three_prime_ext "11";
NC_043021.1	PBRI	transcript	15173783	15428838	.	+	.	gene_id "LOC115224303"; ID ""; gene_name "LOC115224303"; transcript_id "G55807.3"; uniq_trans_id "G55807.3";
NC_043021.1	PBRI	exon	15173783	15173903	.	+	.	gene_id "LOC115224303"; ID ""; gene_name "LOC115224303"; transcript_id "G55807.3"; exon_number "1"; uniq_trans_id "G55807.3";
NC_043021.1	PBRI	exon	15269888	15269950	.	+	.	gene_id "LOC115224303"; ID ""; gene_name "LOC115224303"; transcript_id "G55807.3"; exon_number "2"; uniq_trans_id "G55807.3";
NC_043021.1	PBRI	exon	15426250	15428838	.	+	.	gene_id "LOC115224303"; ID ""; gene_name "LOC115224303"; transcript_id "G55807.3"; exon_number "3"; uniq_trans_id "G55807.3";
NC_043021.1	PBRI	transcript	15731775	15741276	.	+	.	gene_id "LOC115224303"; ID ""; gene_name "LOC115224303"; transcript_id "G55831.6"; uniq_trans_id "G55831.6";
NC_043021.1	PBRI	exon	15731775	15731976	.	+	.	gene_id "LOC115224303"; ID ""; gene_name "LOC115224303"; transcript_id "G55831.6"; exon_number "1"; uniq_trans_id "G55831.6";
NC_043021.1	PBRI	exon	15736133	15736384	.	+	.	gene_id "LOC115224303"; ID ""; gene_name "LOC115224303"; transcript_id "G55831.6"; exon_number "2"; uniq_trans_id "G55831.6";
NC_043021.1	PBRI	exon	15739844	15741276	.	+	.	gene_id "LOC115224303"; ID ""; gene_name "LOC115224303"; transcript_id "G55831.6"; exon_number "3"; uniq_trans_id "G55831.6";
NC_043021.1	Gnomon	transcript	15568769	15740706	.	+	.	gene_id "LOC115224303"; ID "XM_029795135.2"; gene_name "LOC115224303"; transcript_id "XM_029795135.2";
NC_043021.1	Gnomon	CDS	15568852	15568916	.	+	0	gene_id "LOC115224303"; db_xref "GeneID:115224303"; gbkey "CDS"; gene "LOC115224303"; ID ""; gene_name "LOC115224303"; transcript_id "XM_029795135.2"; product "protein numb isoform X1"; protein_id "XP_029650995.1"; exon_number "1";
NC_043021.1	Gnomon	CDS	15594048	15594195	.	+	1	gene_id "LOC115224303"; db_xref "GeneID:115224303"; gbkey "CDS"; gene "LOC115224303"; ID ""; gene_name "LOC115224303"; transcript_id "XM_029795135.2"; product "protein numb isoform X1"; protein_id "XP_029650995.1"; exon_number "2";
NC_043021.1	Gnomon	CDS	15628051	15628125	.	+	0	gene_id "LOC115224303"; db_xref "GeneID:115224303"; gbkey "CDS"; gene "LOC115224303"; ID ""; gene_name "LOC115224303"; transcript_id "XM_029795135.2"; product "protein numb isoform X1"; protein_id "XP_029650995.1"; exon_number "3";
NC_043021.1	Gnomon	CDS	15650060	15650137	.	+	0	gene_id "LOC115224303"; db_xref "GeneID:115224303"; gbkey "CDS"; gene "LOC115224303"; ID ""; gene_name "LOC115224303"; transcript_id "XM_029795135.2"; product "protein numb isoform X1"; protein_id "XP_029650995.1"; exon_number "4";
NC_043021.1	Gnomon	CDS	15655560	15655706	.	+	0	gene_id "LOC115224303"; db_xref "GeneID:115224303"; gbkey "CDS"; gene "LOC115224303"; ID ""; gene_name "LOC115224303"; transcript_id "XM_029795135.2"; product "protein numb isoform X1"; protein_id "XP_029650995.1"; exon_number "5";
NC_043021.1	Gnomon	CDS	15673756	15673770	.	+	0	gene_id "LOC115224303"; db_xref "GeneID:115224303"; gbkey "CDS"; gene "LOC115224303"; ID ""; gene_name "LOC115224303"; transcript_id "XM_029795135.2"; product "protein numb isoform X1"; protein_id "XP_029650995.1"; exon_number "6";
NC_043021.1	Gnomon	CDS	15701013	15701045	.	+	0	gene_id "LOC115224303"; db_xref "GeneID:115224303"; gbkey "CDS"; gene "LOC115224303"; ID ""; gene_name "LOC115224303"; transcript_id "XM_029795135.2"; product "protein numb isoform X1"; protein_id "XP_029650995.1"; exon_number "7";
NC_043021.1	Gnomon	CDS	15713203	15713235	.	+	0	gene_id "LOC115224303"; db_xref "GeneID:115224303"; gbkey "CDS"; gene "LOC115224303"; ID ""; gene_name "LOC115224303"; transcript_id "XM_029795135.2"; product "protein numb isoform X1"; protein_id "XP_029650995.1"; exon_number "8";
NC_043021.1	Gnomon	CDS	15727772	15727976	.	+	0	gene_id "LOC115224303"; db_xref "GeneID:115224303"; gbkey "CDS"; gene "LOC115224303"; ID ""; gene_name "LOC115224303"; transcript_id "XM_029795135.2"; product "protein numb isoform X1"; protein_id "XP_029650995.1"; exon_number "9";
NC_043021.1	Gnomon	CDS	15731761	15731976	.	+	2	gene_id "LOC115224303"; db_xref "GeneID:115224303"; gbkey "CDS"; gene "LOC115224303"; ID ""; gene_name "LOC115224303"; transcript_id "XM_029795135.2"; product "protein numb isoform X1"; protein_id "XP_029650995.1"; exon_number "10";
NC_043021.1	Gnomon	CDS	15736133	15736384	.	+	2	gene_id "LOC115224303"; db_xref "GeneID:115224303"; gbkey "CDS"; gene "LOC115224303"; ID ""; gene_name "LOC115224303"; transcript_id "XM_029795135.2"; product "protein numb isoform X1"; protein_id "XP_029650995.1"; exon_number "11";
NC_043021.1	Gnomon	CDS	15739844	15740571	.	+	2	gene_id "LOC115224303"; db_xref "GeneID:115224303"; gbkey "CDS"; gene "LOC115224303"; ID ""; gene_name "LOC115224303"; transcript_id "XM_029795135.2"; product "protein numb isoform X1"; protein_id "XP_029650995.1"; exon_number "12";
NC_043021.1	Gnomon	exon	15568769	15568916	.	+	.	gene_id "LOC115224303"; db_xref "GeneID:115224303"; gbkey "mRNA"; gene "LOC115224303"; ID ""; gene_name "LOC115224303"; transcript_id "XM_029795135.2"; product "protein numb, transcript variant X1"; exon_number "1"; model_evidence "Supporting evidence includes similarity to: 100% coverage of the annotated genomic feature by RNAseq alignments, including 7 samples with support for all annotated introns";
NC_043021.1	Gnomon	exon	15594048	15594195	.	+	.	gene_id "LOC115224303"; db_xref "GeneID:115224303"; gbkey "mRNA"; gene "LOC115224303"; ID ""; gene_name "LOC115224303"; transcript_id "XM_029795135.2"; product "protein numb, transcript variant X1"; exon_number "2"; model_evidence "Supporting evidence includes similarity to: 100% coverage of the annotated genomic feature by RNAseq alignments, including 7 samples with support for all annotated introns";
NC_043021.1	Gnomon	exon	15628051	15628125	.	+	.	gene_id "LOC115224303"; db_xref "GeneID:115224303"; gbkey "mRNA"; gene "LOC115224303"; ID ""; gene_name "LOC115224303"; transcript_id "XM_029795135.2"; product "protein numb, transcript variant X1"; exon_number "3"; model_evidence "Supporting evidence includes similarity to: 100% coverage of the annotated genomic feature by RNAseq alignments, including 7 samples with support for all annotated introns";
NC_043021.1	Gnomon	exon	15650060	15650137	.	+	.	gene_id "LOC115224303"; db_xref "GeneID:115224303"; gbkey "mRNA"; gene "LOC115224303"; ID ""; gene_name "LOC115224303"; transcript_id "XM_029795135.2"; product "protein numb, transcript variant X1"; exon_number "4"; model_evidence "Supporting evidence includes similarity to: 100% coverage of the annotated genomic feature by RNAseq alignments, including 7 samples with support for all annotated introns";
NC_043021.1	Gnomon	exon	15655560	15655706	.	+	.	gene_id "LOC115224303"; db_xref "GeneID:115224303"; gbkey "mRNA"; gene "LOC115224303"; ID ""; gene_name "LOC115224303"; transcript_id "XM_029795135.2"; product "protein numb, transcript variant X1"; exon_number "5"; model_evidence "Supporting evidence includes similarity to: 100% coverage of the annotated genomic feature by RNAseq alignments, including 7 samples with support for all annotated introns";
NC_043021.1	Gnomon	exon	15673756	15673770	.	+	.	gene_id "LOC115224303"; db_xref "GeneID:115224303"; gbkey "mRNA"; gene "LOC115224303"; ID ""; gene_name "LOC115224303"; transcript_id "XM_029795135.2"; product "protein numb, transcript variant X1"; exon_number "6"; model_evidence "Supporting evidence includes similarity to: 100% coverage of the annotated genomic feature by RNAseq alignments, including 7 samples with support for all annotated introns";
NC_043021.1	Gnomon	exon	15701013	15701045	.	+	.	gene_id "LOC115224303"; db_xref "GeneID:115224303"; gbkey "mRNA"; gene "LOC115224303"; ID ""; gene_name "LOC115224303"; transcript_id "XM_029795135.2"; product "protein numb, transcript variant X1"; exon_number "7"; model_evidence "Supporting evidence includes similarity to: 100% coverage of the annotated genomic feature by RNAseq alignments, including 7 samples with support for all annotated introns";
NC_043021.1	Gnomon	exon	15713203	15713235	.	+	.	gene_id "LOC115224303"; db_xref "GeneID:115224303"; gbkey "mRNA"; gene "LOC115224303"; ID ""; gene_name "LOC115224303"; transcript_id "XM_029795135.2"; product "protein numb, transcript variant X1"; exon_number "8"; model_evidence "Supporting evidence includes similarity to: 100% coverage of the annotated genomic feature by RNAseq alignments, including 7 samples with support for all annotated introns";
NC_043021.1	Gnomon	exon	15727772	15727976	.	+	.	gene_id "LOC115224303"; db_xref "GeneID:115224303"; gbkey "mRNA"; gene "LOC115224303"; ID ""; gene_name "LOC115224303"; transcript_id "XM_029795135.2"; product "protein numb, transcript variant X1"; exon_number "9"; model_evidence "Supporting evidence includes similarity to: 100% coverage of the annotated genomic feature by RNAseq alignments, including 7 samples with support for all annotated introns";
NC_043021.1	Gnomon	exon	15731761	15731976	.	+	.	gene_id "LOC115224303"; db_xref "GeneID:115224303"; gbkey "mRNA"; gene "LOC115224303"; ID ""; gene_name "LOC115224303"; transcript_id "XM_029795135.2"; product "protein numb, transcript variant X1"; exon_number "10"; model_evidence "Supporting evidence includes similarity to: 100% coverage of the annotated genomic feature by RNAseq alignments, including 7 samples with support for all annotated introns";
NC_043021.1	Gnomon	exon	15736133	15736384	.	+	.	gene_id "LOC115224303"; db_xref "GeneID:115224303"; gbkey "mRNA"; gene "LOC115224303"; ID ""; gene_name "LOC115224303"; transcript_id "XM_029795135.2"; product "protein numb, transcript variant X1"; exon_number "11"; model_evidence "Supporting evidence includes similarity to: 100% coverage of the annotated genomic feature by RNAseq alignments, including 7 samples with support for all annotated introns";
NC_043021.1	Gnomon	exon	15739844	15740706	.	+	.	gene_id "LOC115224303"; db_xref "GeneID:115224303"; gbkey "mRNA"; gene "LOC115224303"; ID ""; gene_name "LOC115224303"; transcript_id "XM_029795135.2"; product "protein numb, transcript variant X1"; exon_number "12"; model_evidence "Supporting evidence includes similarity to: 100% coverage of the annotated genomic feature by RNAseq alignments, including 7 samples with support for all annotated introns";
NC_043021.1	Gnomon	start_codon	15568852	15568854	.	+	0	gene_id "LOC115224303"; db_xref "GeneID:115224303"; gbkey "CDS"; gene "LOC115224303"; ID ""; gene_name "LOC115224303"; transcript_id "XM_029795135.2"; product "protein numb isoform X1"; protein_id "XP_029650995.1"; exon_number "1";
NC_043021.1	Gnomon	stop_codon	15740572	15740574	.	+	0	gene_id "LOC115224303"; db_xref "GeneID:115224303"; gbkey "CDS"; gene "LOC115224303"; ID ""; gene_name "LOC115224303"; transcript_id "XM_029795135.2"; product "protein numb isoform X1"; protein_id "XP_029650995.1"; exon_number "12";
NC_043021.1	Gnomon	transcript	15568769	15740706	.	+	.	gene_id "LOC115224303"; ID "XM_029795137.2"; gene_name "LOC115224303"; transcript_id "XM_029795137.2";
NC_043021.1	Gnomon	CDS	15568852	15568916	.	+	0	gene_id "LOC115224303"; db_xref "GeneID:115224303"; gbkey "CDS"; gene "LOC115224303"; ID ""; gene_name "LOC115224303"; transcript_id "XM_029795137.2"; product "protein numb isoform X2"; protein_id "XP_029650997.1"; exon_number "1";
NC_043021.1	Gnomon	CDS	15594048	15594195	.	+	1	gene_id "LOC115224303"; db_xref "GeneID:115224303"; gbkey "CDS"; gene "LOC115224303"; ID ""; gene_name "LOC115224303"; transcript_id "XM_029795137.2"; product "protein numb isoform X2"; protein_id "XP_029650997.1"; exon_number "2";
NC_043021.1	Gnomon	CDS	15628051	15628125	.	+	0	gene_id "LOC115224303"; db_xref "GeneID:115224303"; gbkey "CDS"; gene "LOC115224303"; ID ""; gene_name "LOC115224303"; transcript_id "XM_029795137.2"; product "protein numb isoform X2"; protein_id "XP_029650997.1"; exon_number "3";
NC_043021.1	Gnomon	CDS	15650060	15650137	.	+	0	gene_id "LOC115224303"; db_xref "GeneID:115224303"; gbkey "CDS"; gene "LOC115224303"; ID ""; gene_name "LOC115224303"; transcript_id "XM_029795137.2"; product "protein numb isoform X2"; protein_id "XP_029650997.1"; exon_number "4";
NC_043021.1	Gnomon	CDS	15655560	15655700	.	+	0	gene_id "LOC115224303"; db_xref "GeneID:115224303"; gbkey "CDS"; gene "LOC115224303"; ID ""; gene_name "LOC115224303"; transcript_id "XM_029795137.2"; product "protein numb isoform X2"; protein_id "XP_029650997.1"; exon_number "5";
NC_043021.1	Gnomon	CDS	15673756	15673770	.	+	0	gene_id "LOC115224303"; db_xref "GeneID:115224303"; gbkey "CDS"; gene "LOC115224303"; ID ""; gene_name "LOC115224303"; transcript_id "XM_029795137.2"; product "protein numb isoform X2"; protein_id "XP_029650997.1"; exon_number "6";
NC_043021.1	Gnomon	CDS	15701013	15701045	.	+	0	gene_id "LOC115224303"; db_xref "GeneID:115224303"; gbkey "CDS"; gene "LOC115224303"; ID ""; gene_name "LOC115224303"; transcript_id "XM_029795137.2"; product "protein numb isoform X2"; protein_id "XP_029650997.1"; exon_number "7";
NC_043021.1	Gnomon	CDS	15713203	15713235	.	+	0	gene_id "LOC115224303"; db_xref "GeneID:115224303"; gbkey "CDS"; gene "LOC115224303"; ID ""; gene_name "LOC115224303"; transcript_id "XM_029795137.2"; product "protein numb isoform X2"; protein_id "XP_029650997.1"; exon_number "8";
NC_043021.1	Gnomon	CDS	15727772	15727976	.	+	0	gene_id "LOC115224303"; db_xref "GeneID:115224303"; gbkey "CDS"; gene "LOC115224303"; ID ""; gene_name "LOC115224303"; transcript_id "XM_029795137.2"; product "protein numb isoform X2"; protein_id "XP_029650997.1"; exon_number "9";
NC_043021.1	Gnomon	CDS	15731761	15731976	.	+	2	gene_id "LOC115224303"; db_xref "GeneID:115224303"; gbkey "CDS"; gene "LOC115224303"; ID ""; gene_name "LOC115224303"; transcript_id "XM_029795137.2"; product "protein numb isoform X2"; protein_id "XP_029650997.1"; exon_number "10";
NC_043021.1	Gnomon	CDS	15736133	15736384	.	+	2	gene_id "LOC115224303"; db_xref "GeneID:115224303"; gbkey "CDS"; gene "LOC115224303"; ID ""; gene_name "LOC115224303"; transcript_id "XM_029795137.2"; product "protein numb isoform X2"; protein_id "XP_029650997.1"; exon_number "11";
NC_043021.1	Gnomon	CDS	15739844	15740571	.	+	2	gene_id "LOC115224303"; db_xref "GeneID:115224303"; gbkey "CDS"; gene "LOC115224303"; ID ""; gene_name "LOC115224303"; transcript_id "XM_029795137.2"; product "protein numb isoform X2"; protein_id "XP_029650997.1"; exon_number "12";
NC_043021.1	Gnomon	exon	15568769	15568916	.	+	.	gene_id "LOC115224303"; db_xref "GeneID:115224303"; gbkey "mRNA"; gene "LOC115224303"; ID ""; gene_name "LOC115224303"; transcript_id "XM_029795137.2"; product "protein numb, transcript variant X2"; exon_number "1"; model_evidence "Supporting evidence includes similarity to: 100% coverage of the annotated genomic feature by RNAseq alignments, including 7 samples with support for all annotated introns";
NC_043021.1	Gnomon	exon	15594048	15594195	.	+	.	gene_id "LOC115224303"; db_xref "GeneID:115224303"; gbkey "mRNA"; gene "LOC115224303"; ID ""; gene_name "LOC115224303"; transcript_id "XM_029795137.2"; product "protein numb, transcript variant X2"; exon_number "2"; model_evidence "Supporting evidence includes similarity to: 100% coverage of the annotated genomic feature by RNAseq alignments, including 7 samples with support for all annotated introns";
NC_043021.1	Gnomon	exon	15628051	15628125	.	+	.	gene_id "LOC115224303"; db_xref "GeneID:115224303"; gbkey "mRNA"; gene "LOC115224303"; ID ""; gene_name "LOC115224303"; transcript_id "XM_029795137.2"; product "protein numb, transcript variant X2"; exon_number "3"; model_evidence "Supporting evidence includes similarity to: 100% coverage of the annotated genomic feature by RNAseq alignments, including 7 samples with support for all annotated introns";
NC_043021.1	Gnomon	exon	15650060	15650137	.	+	.	gene_id "LOC115224303"; db_xref "GeneID:115224303"; gbkey "mRNA"; gene "LOC115224303"; ID ""; gene_name "LOC115224303"; transcript_id "XM_029795137.2"; product "protein numb, transcript variant X2"; exon_number "4"; model_evidence "Supporting evidence includes similarity to: 100% coverage of the annotated genomic feature by RNAseq alignments, including 7 samples with support for all annotated introns";
NC_043021.1	Gnomon	exon	15655560	15655700	.	+	.	gene_id "LOC115224303"; db_xref "GeneID:115224303"; gbkey "mRNA"; gene "LOC115224303"; ID ""; gene_name "LOC115224303"; transcript_id "XM_029795137.2"; product "protein numb, transcript variant X2"; exon_number "5"; model_evidence "Supporting evidence includes similarity to: 100% coverage of the annotated genomic feature by RNAseq alignments, including 7 samples with support for all annotated introns";
NC_043021.1	Gnomon	exon	15673756	15673770	.	+	.	gene_id "LOC115224303"; db_xref "GeneID:115224303"; gbkey "mRNA"; gene "LOC115224303"; ID ""; gene_name "LOC115224303"; transcript_id "XM_029795137.2"; product "protein numb, transcript variant X2"; exon_number "6"; model_evidence "Supporting evidence includes similarity to: 100% coverage of the annotated genomic feature by RNAseq alignments, including 7 samples with support for all annotated introns";
NC_043021.1	Gnomon	exon	15701013	15701045	.	+	.	gene_id "LOC115224303"; db_xref "GeneID:115224303"; gbkey "mRNA"; gene "LOC115224303"; ID ""; gene_name "LOC115224303"; transcript_id "XM_029795137.2"; product "protein numb, transcript variant X2"; exon_number "7"; model_evidence "Supporting evidence includes similarity to: 100% coverage of the annotated genomic feature by RNAseq alignments, including 7 samples with support for all annotated introns";
NC_043021.1	Gnomon	exon	15713203	15713235	.	+	.	gene_id "LOC115224303"; db_xref "GeneID:115224303"; gbkey "mRNA"; gene "LOC115224303"; ID ""; gene_name "LOC115224303"; transcript_id "XM_029795137.2"; product "protein numb, transcript variant X2"; exon_number "8"; model_evidence "Supporting evidence includes similarity to: 100% coverage of the annotated genomic feature by RNAseq alignments, including 7 samples with support for all annotated introns";
NC_043021.1	Gnomon	exon	15727772	15727976	.	+	.	gene_id "LOC115224303"; db_xref "GeneID:115224303"; gbkey "mRNA"; gene "LOC115224303"; ID ""; gene_name "LOC115224303"; transcript_id "XM_029795137.2"; product "protein numb, transcript variant X2"; exon_number "9"; model_evidence "Supporting evidence includes similarity to: 100% coverage of the annotated genomic feature by RNAseq alignments, including 7 samples with support for all annotated introns";
NC_043021.1	Gnomon	exon	15731761	15731976	.	+	.	gene_id "LOC115224303"; db_xref "GeneID:115224303"; gbkey "mRNA"; gene "LOC115224303"; ID ""; gene_name "LOC115224303"; transcript_id "XM_029795137.2"; product "protein numb, transcript variant X2"; exon_number "10"; model_evidence "Supporting evidence includes similarity to: 100% coverage of the annotated genomic feature by RNAseq alignments, including 7 samples with support for all annotated introns";
NC_043021.1	Gnomon	exon	15736133	15736384	.	+	.	gene_id "LOC115224303"; db_xref "GeneID:115224303"; gbkey "mRNA"; gene "LOC115224303"; ID ""; gene_name "LOC115224303"; transcript_id "XM_029795137.2"; product "protein numb, transcript variant X2"; exon_number "11"; model_evidence "Supporting evidence includes similarity to: 100% coverage of the annotated genomic feature by RNAseq alignments, including 7 samples with support for all annotated introns";
NC_043021.1	Gnomon	exon	15739844	15740706	.	+	.	gene_id "LOC115224303"; db_xref "GeneID:115224303"; gbkey "mRNA"; gene "LOC115224303"; ID ""; gene_name "LOC115224303"; transcript_id "XM_029795137.2"; product "protein numb, transcript variant X2"; exon_number "12"; model_evidence "Supporting evidence includes similarity to: 100% coverage of the annotated genomic feature by RNAseq alignments, including 7 samples with support for all annotated introns";
NC_043021.1	Gnomon	start_codon	15568852	15568854	.	+	0	gene_id "LOC115224303"; db_xref "GeneID:115224303"; gbkey "CDS"; gene "LOC115224303"; ID ""; gene_name "LOC115224303"; transcript_id "XM_029795137.2"; product "protein numb isoform X2"; protein_id "XP_029650997.1"; exon_number "1";
NC_043021.1	Gnomon	stop_codon	15740572	15740574	.	+	0	gene_id "LOC115224303"; db_xref "GeneID:115224303"; gbkey "CDS"; gene "LOC115224303"; ID ""; gene_name "LOC115224303"; transcript_id "XM_029795137.2"; product "protein numb isoform X2"; protein_id "XP_029650997.1"; exon_number "12";
NC_043021.1	Gnomon	transcript	15568768	15740708	.	+	.	gene_id "LOC115224303"; ID "XM_029795138.2"; gene_name "LOC115224303"; transcript_id "XM_029795138.2";
NC_043021.1	Gnomon	CDS	15568852	15568916	.	+	0	gene_id "LOC115224303"; db_xref "GeneID:115224303"; gbkey "CDS"; gene "LOC115224303"; ID ""; gene_name "LOC115224303"; transcript_id "XM_029795138.2"; product "protein numb isoform X4"; protein_id "XP_029650998.1"; exon_number "1";
NC_043021.1	Gnomon	CDS	15594048	15594195	.	+	1	gene_id "LOC115224303"; db_xref "GeneID:115224303"; gbkey "CDS"; gene "LOC115224303"; ID ""; gene_name "LOC115224303"; transcript_id "XM_029795138.2"; product "protein numb isoform X4"; protein_id "XP_029650998.1"; exon_number "2";
NC_043021.1	Gnomon	CDS	15628051	15628125	.	+	0	gene_id "LOC115224303"; db_xref "GeneID:115224303"; gbkey "CDS"; gene "LOC115224303"; ID ""; gene_name "LOC115224303"; transcript_id "XM_029795138.2"; product "protein numb isoform X4"; protein_id "XP_029650998.1"; exon_number "3";
NC_043021.1	Gnomon	CDS	15650060	15650137	.	+	0	gene_id "LOC115224303"; db_xref "GeneID:115224303"; gbkey "CDS"; gene "LOC115224303"; ID ""; gene_name "LOC115224303"; transcript_id "XM_029795138.2"; product "protein numb isoform X4"; protein_id "XP_029650998.1"; exon_number "4";
NC_043021.1	Gnomon	CDS	15655560	15655706	.	+	0	gene_id "LOC115224303"; db_xref "GeneID:115224303"; gbkey "CDS"; gene "LOC115224303"; ID ""; gene_name "LOC115224303"; transcript_id "XM_029795138.2"; product "protein numb isoform X4"; protein_id "XP_029650998.1"; exon_number "5";
NC_043021.1	Gnomon	CDS	15673756	15673770	.	+	0	gene_id "LOC115224303"; db_xref "GeneID:115224303"; gbkey "CDS"; gene "LOC115224303"; ID ""; gene_name "LOC115224303"; transcript_id "XM_029795138.2"; product "protein numb isoform X4"; protein_id "XP_029650998.1"; exon_number "6";
NC_043021.1	Gnomon	CDS	15701013	15701045	.	+	0	gene_id "LOC115224303"; db_xref "GeneID:115224303"; gbkey "CDS"; gene "LOC115224303"; ID ""; gene_name "LOC115224303"; transcript_id "XM_029795138.2"; product "protein numb isoform X4"; protein_id "XP_029650998.1"; exon_number "7";
NC_043021.1	Gnomon	CDS	15713203	15713235	.	+	0	gene_id "LOC115224303"; db_xref "GeneID:115224303"; gbkey "CDS"; gene "LOC115224303"; ID ""; gene_name "LOC115224303"; transcript_id "XM_029795138.2"; product "protein numb isoform X4"; protein_id "XP_029650998.1"; exon_number "8";
NC_043021.1	Gnomon	CDS	15727772	15727961	.	+	0	gene_id "LOC115224303"; db_xref "GeneID:115224303"; gbkey "CDS"; gene "LOC115224303"; ID ""; gene_name "LOC115224303"; transcript_id "XM_029795138.2"; product "protein numb isoform X4"; protein_id "XP_029650998.1"; exon_number "9";
NC_043021.1	Gnomon	CDS	15731761	15731976	.	+	2	gene_id "LOC115224303"; db_xref "GeneID:115224303"; gbkey "CDS"; gene "LOC115224303"; ID ""; gene_name "LOC115224303"; transcript_id "XM_029795138.2"; product "protein numb isoform X4"; protein_id "XP_029650998.1"; exon_number "10";
NC_043021.1	Gnomon	CDS	15736133	15736384	.	+	2	gene_id "LOC115224303"; db_xref "GeneID:115224303"; gbkey "CDS"; gene "LOC115224303"; ID ""; gene_name "LOC115224303"; transcript_id "XM_029795138.2"; product "protein numb isoform X4"; protein_id "XP_029650998.1"; exon_number "11";
NC_043021.1	Gnomon	CDS	15739844	15740571	.	+	2	gene_id "LOC115224303"; db_xref "GeneID:115224303"; gbkey "CDS"; gene "LOC115224303"; ID ""; gene_name "LOC115224303"; transcript_id "XM_029795138.2"; product "protein numb isoform X4"; protein_id "XP_029650998.1"; exon_number "12";
NC_043021.1	Gnomon	exon	15568768	15568916	.	+	.	gene_id "LOC115224303"; db_xref "GeneID:115224303"; gbkey "mRNA"; gene "LOC115224303"; ID ""; gene_name "LOC115224303"; transcript_id "XM_029795138.2"; product "protein numb, transcript variant X4"; exon_number "1"; model_evidence "Supporting evidence includes similarity to: 100% coverage of the annotated genomic feature by RNAseq alignments, including 7 samples with support for all annotated introns";
NC_043021.1	Gnomon	exon	15594048	15594195	.	+	.	gene_id "LOC115224303"; db_xref "GeneID:115224303"; gbkey "mRNA"; gene "LOC115224303"; ID ""; gene_name "LOC115224303"; transcript_id "XM_029795138.2"; product "protein numb, transcript variant X4"; exon_number "2"; model_evidence "Supporting evidence includes similarity to: 100% coverage of the annotated genomic feature by RNAseq alignments, including 7 samples with support for all annotated introns";
NC_043021.1	Gnomon	exon	15628051	15628125	.	+	.	gene_id "LOC115224303"; db_xref "GeneID:115224303"; gbkey "mRNA"; gene "LOC115224303"; ID ""; gene_name "LOC115224303"; transcript_id "XM_029795138.2"; product "protein numb, transcript variant X4"; exon_number "3"; model_evidence "Supporting evidence includes similarity to: 100% coverage of the annotated genomic feature by RNAseq alignments, including 7 samples with support for all annotated introns";
NC_043021.1	Gnomon	exon	15650060	15650137	.	+	.	gene_id "LOC115224303"; db_xref "GeneID:115224303"; gbkey "mRNA"; gene "LOC115224303"; ID ""; gene_name "LOC115224303"; transcript_id "XM_029795138.2"; product "protein numb, transcript variant X4"; exon_number "4"; model_evidence "Supporting evidence includes similarity to: 100% coverage of the annotated genomic feature by RNAseq alignments, including 7 samples with support for all annotated introns";
NC_043021.1	Gnomon	exon	15655560	15655706	.	+	.	gene_id "LOC115224303"; db_xref "GeneID:115224303"; gbkey "mRNA"; gene "LOC115224303"; ID ""; gene_name "LOC115224303"; transcript_id "XM_029795138.2"; product "protein numb, transcript variant X4"; exon_number "5"; model_evidence "Supporting evidence includes similarity to: 100% coverage of the annotated genomic feature by RNAseq alignments, including 7 samples with support for all annotated introns";
NC_043021.1	Gnomon	exon	15673756	15673770	.	+	.	gene_id "LOC115224303"; db_xref "GeneID:115224303"; gbkey "mRNA"; gene "LOC115224303"; ID ""; gene_name "LOC115224303"; transcript_id "XM_029795138.2"; product "protein numb, transcript variant X4"; exon_number "6"; model_evidence "Supporting evidence includes similarity to: 100% coverage of the annotated genomic feature by RNAseq alignments, including 7 samples with support for all annotated introns";
NC_043021.1	Gnomon	exon	15701013	15701045	.	+	.	gene_id "LOC115224303"; db_xref "GeneID:115224303"; gbkey "mRNA"; gene "LOC115224303"; ID ""; gene_name "LOC115224303"; transcript_id "XM_029795138.2"; product "protein numb, transcript variant X4"; exon_number "7"; model_evidence "Supporting evidence includes similarity to: 100% coverage of the annotated genomic feature by RNAseq alignments, including 7 samples with support for all annotated introns";
NC_043021.1	Gnomon	exon	15713203	15713235	.	+	.	gene_id "LOC115224303"; db_xref "GeneID:115224303"; gbkey "mRNA"; gene "LOC115224303"; ID ""; gene_name "LOC115224303"; transcript_id "XM_029795138.2"; product "protein numb, transcript variant X4"; exon_number "8"; model_evidence "Supporting evidence includes similarity to: 100% coverage of the annotated genomic feature by RNAseq alignments, including 7 samples with support for all annotated introns";
NC_043021.1	Gnomon	exon	15727772	15727961	.	+	.	gene_id "LOC115224303"; db_xref "GeneID:115224303"; gbkey "mRNA"; gene "LOC115224303"; ID ""; gene_name "LOC115224303"; transcript_id "XM_029795138.2"; product "protein numb, transcript variant X4"; exon_number "9"; model_evidence "Supporting evidence includes similarity to: 100% coverage of the annotated genomic feature by RNAseq alignments, including 7 samples with support for all annotated introns";
NC_043021.1	Gnomon	exon	15731761	15731976	.	+	.	gene_id "LOC115224303"; db_xref "GeneID:115224303"; gbkey "mRNA"; gene "LOC115224303"; ID ""; gene_name "LOC115224303"; transcript_id "XM_029795138.2"; product "protein numb, transcript variant X4"; exon_number "10"; model_evidence "Supporting evidence includes similarity to: 100% coverage of the annotated genomic feature by RNAseq alignments, including 7 samples with support for all annotated introns";
NC_043021.1	Gnomon	exon	15736133	15736384	.	+	.	gene_id "LOC115224303"; db_xref "GeneID:115224303"; gbkey "mRNA"; gene "LOC115224303"; ID ""; gene_name "LOC115224303"; transcript_id "XM_029795138.2"; product "protein numb, transcript variant X4"; exon_number "11"; model_evidence "Supporting evidence includes similarity to: 100% coverage of the annotated genomic feature by RNAseq alignments, including 7 samples with support for all annotated introns";
NC_043021.1	Gnomon	exon	15739844	15740708	.	+	.	gene_id "LOC115224303"; db_xref "GeneID:115224303"; gbkey "mRNA"; gene "LOC115224303"; ID ""; gene_name "LOC115224303"; transcript_id "XM_029795138.2"; product "protein numb, transcript variant X4"; exon_number "12"; model_evidence "Supporting evidence includes similarity to: 100% coverage of the annotated genomic feature by RNAseq alignments, including 7 samples with support for all annotated introns";
NC_043021.1	Gnomon	start_codon	15568852	15568854	.	+	0	gene_id "LOC115224303"; db_xref "GeneID:115224303"; gbkey "CDS"; gene "LOC115224303"; ID ""; gene_name "LOC115224303"; transcript_id "XM_029795138.2"; product "protein numb isoform X4"; protein_id "XP_029650998.1"; exon_number "1";
NC_043021.1	Gnomon	stop_codon	15740572	15740574	.	+	0	gene_id "LOC115224303"; db_xref "GeneID:115224303"; gbkey "CDS"; gene "LOC115224303"; ID ""; gene_name "LOC115224303"; transcript_id "XM_029795138.2"; product "protein numb isoform X4"; protein_id "XP_029650998.1"; exon_number "12";
NC_043021.1	Gnomon	transcript	15568769	15740706	.	+	.	gene_id "LOC115224303"; ID "XM_029795139.2"; gene_name "LOC115224303"; transcript_id "XM_029795139.2";
NC_043021.1	Gnomon	CDS	15568852	15568916	.	+	0	gene_id "LOC115224303"; db_xref "GeneID:115224303"; gbkey "CDS"; gene "LOC115224303"; ID ""; gene_name "LOC115224303"; transcript_id "XM_029795139.2"; product "protein numb isoform X5"; protein_id "XP_029650999.1"; exon_number "1";
NC_043021.1	Gnomon	CDS	15594048	15594195	.	+	1	gene_id "LOC115224303"; db_xref "GeneID:115224303"; gbkey "CDS"; gene "LOC115224303"; ID ""; gene_name "LOC115224303"; transcript_id "XM_029795139.2"; product "protein numb isoform X5"; protein_id "XP_029650999.1"; exon_number "2";
NC_043021.1	Gnomon	CDS	15628051	15628125	.	+	0	gene_id "LOC115224303"; db_xref "GeneID:115224303"; gbkey "CDS"; gene "LOC115224303"; ID ""; gene_name "LOC115224303"; transcript_id "XM_029795139.2"; product "protein numb isoform X5"; protein_id "XP_029650999.1"; exon_number "3";
NC_043021.1	Gnomon	CDS	15650060	15650137	.	+	0	gene_id "LOC115224303"; db_xref "GeneID:115224303"; gbkey "CDS"; gene "LOC115224303"; ID ""; gene_name "LOC115224303"; transcript_id "XM_029795139.2"; product "protein numb isoform X5"; protein_id "XP_029650999.1"; exon_number "4";
NC_043021.1	Gnomon	CDS	15655560	15655700	.	+	0	gene_id "LOC115224303"; db_xref "GeneID:115224303"; gbkey "CDS"; gene "LOC115224303"; ID ""; gene_name "LOC115224303"; transcript_id "XM_029795139.2"; product "protein numb isoform X5"; protein_id "XP_029650999.1"; exon_number "5";
NC_043021.1	Gnomon	CDS	15701013	15701045	.	+	0	gene_id "LOC115224303"; db_xref "GeneID:115224303"; gbkey "CDS"; gene "LOC115224303"; ID ""; gene_name "LOC115224303"; transcript_id "XM_029795139.2"; product "protein numb isoform X5"; protein_id "XP_029650999.1"; exon_number "6";
NC_043021.1	Gnomon	CDS	15713203	15713235	.	+	0	gene_id "LOC115224303"; db_xref "GeneID:115224303"; gbkey "CDS"; gene "LOC115224303"; ID ""; gene_name "LOC115224303"; transcript_id "XM_029795139.2"; product "protein numb isoform X5"; protein_id "XP_029650999.1"; exon_number "7";
NC_043021.1	Gnomon	CDS	15727772	15727976	.	+	0	gene_id "LOC115224303"; db_xref "GeneID:115224303"; gbkey "CDS"; gene "LOC115224303"; ID ""; gene_name "LOC115224303"; transcript_id "XM_029795139.2"; product "protein numb isoform X5"; protein_id "XP_029650999.1"; exon_number "8";
NC_043021.1	Gnomon	CDS	15731761	15731976	.	+	2	gene_id "LOC115224303"; db_xref "GeneID:115224303"; gbkey "CDS"; gene "LOC115224303"; ID ""; gene_name "LOC115224303"; transcript_id "XM_029795139.2"; product "protein numb isoform X5"; protein_id "XP_029650999.1"; exon_number "9";
NC_043021.1	Gnomon	CDS	15736133	15736384	.	+	2	gene_id "LOC115224303"; db_xref "GeneID:115224303"; gbkey "CDS"; gene "LOC115224303"; ID ""; gene_name "LOC115224303"; transcript_id "XM_029795139.2"; product "protein numb isoform X5"; protein_id "XP_029650999.1"; exon_number "10";
NC_043021.1	Gnomon	CDS	15739844	15740571	.	+	2	gene_id "LOC115224303"; db_xref "GeneID:115224303"; gbkey "CDS"; gene "LOC115224303"; ID ""; gene_name "LOC115224303"; transcript_id "XM_029795139.2"; product "protein numb isoform X5"; protein_id "XP_029650999.1"; exon_number "11";
NC_043021.1	Gnomon	exon	15568769	15568916	.	+	.	gene_id "LOC115224303"; db_xref "GeneID:115224303"; gbkey "mRNA"; gene "LOC115224303"; ID ""; gene_name "LOC115224303"; transcript_id "XM_029795139.2"; product "protein numb, transcript variant X5"; exon_number "1"; model_evidence "Supporting evidence includes similarity to: 100% coverage of the annotated genomic feature by RNAseq alignments, including 7 samples with support for all annotated introns";
NC_043021.1	Gnomon	exon	15594048	15594195	.	+	.	gene_id "LOC115224303"; db_xref "GeneID:115224303"; gbkey "mRNA"; gene "LOC115224303"; ID ""; gene_name "LOC115224303"; transcript_id "XM_029795139.2"; product "protein numb, transcript variant X5"; exon_number "2"; model_evidence "Supporting evidence includes similarity to: 100% coverage of the annotated genomic feature by RNAseq alignments, including 7 samples with support for all annotated introns";
NC_043021.1	Gnomon	exon	15628051	15628125	.	+	.	gene_id "LOC115224303"; db_xref "GeneID:115224303"; gbkey "mRNA"; gene "LOC115224303"; ID ""; gene_name "LOC115224303"; transcript_id "XM_029795139.2"; product "protein numb, transcript variant X5"; exon_number "3"; model_evidence "Supporting evidence includes similarity to: 100% coverage of the annotated genomic feature by RNAseq alignments, including 7 samples with support for all annotated introns";
NC_043021.1	Gnomon	exon	15650060	15650137	.	+	.	gene_id "LOC115224303"; db_xref "GeneID:115224303"; gbkey "mRNA"; gene "LOC115224303"; ID ""; gene_name "LOC115224303"; transcript_id "XM_029795139.2"; product "protein numb, transcript variant X5"; exon_number "4"; model_evidence "Supporting evidence includes similarity to: 100% coverage of the annotated genomic feature by RNAseq alignments, including 7 samples with support for all annotated introns";
NC_043021.1	Gnomon	exon	15655560	15655700	.	+	.	gene_id "LOC115224303"; db_xref "GeneID:115224303"; gbkey "mRNA"; gene "LOC115224303"; ID ""; gene_name "LOC115224303"; transcript_id "XM_029795139.2"; product "protein numb, transcript variant X5"; exon_number "5"; model_evidence "Supporting evidence includes similarity to: 100% coverage of the annotated genomic feature by RNAseq alignments, including 7 samples with support for all annotated introns";
NC_043021.1	Gnomon	exon	15701013	15701045	.	+	.	gene_id "LOC115224303"; db_xref "GeneID:115224303"; gbkey "mRNA"; gene "LOC115224303"; ID ""; gene_name "LOC115224303"; transcript_id "XM_029795139.2"; product "protein numb, transcript variant X5"; exon_number "6"; model_evidence "Supporting evidence includes similarity to: 100% coverage of the annotated genomic feature by RNAseq alignments, including 7 samples with support for all annotated introns";
NC_043021.1	Gnomon	exon	15713203	15713235	.	+	.	gene_id "LOC115224303"; db_xref "GeneID:115224303"; gbkey "mRNA"; gene "LOC115224303"; ID ""; gene_name "LOC115224303"; transcript_id "XM_029795139.2"; product "protein numb, transcript variant X5"; exon_number "7"; model_evidence "Supporting evidence includes similarity to: 100% coverage of the annotated genomic feature by RNAseq alignments, including 7 samples with support for all annotated introns";
NC_043021.1	Gnomon	exon	15727772	15727976	.	+	.	gene_id "LOC115224303"; db_xref "GeneID:115224303"; gbkey "mRNA"; gene "LOC115224303"; ID ""; gene_name "LOC115224303"; transcript_id "XM_029795139.2"; product "protein numb, transcript variant X5"; exon_number "8"; model_evidence "Supporting evidence includes similarity to: 100% coverage of the annotated genomic feature by RNAseq alignments, including 7 samples with support for all annotated introns";
NC_043021.1	Gnomon	exon	15731761	15731976	.	+	.	gene_id "LOC115224303"; db_xref "GeneID:115224303"; gbkey "mRNA"; gene "LOC115224303"; ID ""; gene_name "LOC115224303"; transcript_id "XM_029795139.2"; product "protein numb, transcript variant X5"; exon_number "9"; model_evidence "Supporting evidence includes similarity to: 100% coverage of the annotated genomic feature by RNAseq alignments, including 7 samples with support for all annotated introns";
NC_043021.1	Gnomon	exon	15736133	15736384	.	+	.	gene_id "LOC115224303"; db_xref "GeneID:115224303"; gbkey "mRNA"; gene "LOC115224303"; ID ""; gene_name "LOC115224303"; transcript_id "XM_029795139.2"; product "protein numb, transcript variant X5"; exon_number "10"; model_evidence "Supporting evidence includes similarity to: 100% coverage of the annotated genomic feature by RNAseq alignments, including 7 samples with support for all annotated introns";
NC_043021.1	Gnomon	exon	15739844	15740706	.	+	.	gene_id "LOC115224303"; db_xref "GeneID:115224303"; gbkey "mRNA"; gene "LOC115224303"; ID ""; gene_name "LOC115224303"; transcript_id "XM_029795139.2"; product "protein numb, transcript variant X5"; exon_number "11"; model_evidence "Supporting evidence includes similarity to: 100% coverage of the annotated genomic feature by RNAseq alignments, including 7 samples with support for all annotated introns";
NC_043021.1	Gnomon	start_codon	15568852	15568854	.	+	0	gene_id "LOC115224303"; db_xref "GeneID:115224303"; gbkey "CDS"; gene "LOC115224303"; ID ""; gene_name "LOC115224303"; transcript_id "XM_029795139.2"; product "protein numb isoform X5"; protein_id "XP_029650999.1"; exon_number "1";
NC_043021.1	Gnomon	stop_codon	15740572	15740574	.	+	0	gene_id "LOC115224303"; db_xref "GeneID:115224303"; gbkey "CDS"; gene "LOC115224303"; ID ""; gene_name "LOC115224303"; transcript_id "XM_029795139.2"; product "protein numb isoform X5"; protein_id "XP_029650999.1"; exon_number "11";
NC_043021.1	Gnomon	transcript	15568769	15740706	.	+	.	gene_id "LOC115224303"; ID "XM_029795140.2"; gene_name "LOC115224303"; transcript_id "XM_029795140.2";
NC_043021.1	Gnomon	CDS	15568852	15568916	.	+	0	gene_id "LOC115224303"; db_xref "GeneID:115224303"; gbkey "CDS"; gene "LOC115224303"; ID ""; gene_name "LOC115224303"; transcript_id "XM_029795140.2"; product "protein numb isoform X6"; protein_id "XP_029651000.1"; exon_number "1";
NC_043021.1	Gnomon	CDS	15594048	15594195	.	+	1	gene_id "LOC115224303"; db_xref "GeneID:115224303"; gbkey "CDS"; gene "LOC115224303"; ID ""; gene_name "LOC115224303"; transcript_id "XM_029795140.2"; product "protein numb isoform X6"; protein_id "XP_029651000.1"; exon_number "2";
NC_043021.1	Gnomon	CDS	15628051	15628125	.	+	0	gene_id "LOC115224303"; db_xref "GeneID:115224303"; gbkey "CDS"; gene "LOC115224303"; ID ""; gene_name "LOC115224303"; transcript_id "XM_029795140.2"; product "protein numb isoform X6"; protein_id "XP_029651000.1"; exon_number "3";
NC_043021.1	Gnomon	CDS	15650060	15650137	.	+	0	gene_id "LOC115224303"; db_xref "GeneID:115224303"; gbkey "CDS"; gene "LOC115224303"; ID ""; gene_name "LOC115224303"; transcript_id "XM_029795140.2"; product "protein numb isoform X6"; protein_id "XP_029651000.1"; exon_number "4";
NC_043021.1	Gnomon	CDS	15655560	15655706	.	+	0	gene_id "LOC115224303"; db_xref "GeneID:115224303"; gbkey "CDS"; gene "LOC115224303"; ID ""; gene_name "LOC115224303"; transcript_id "XM_029795140.2"; product "protein numb isoform X6"; protein_id "XP_029651000.1"; exon_number "5";
NC_043021.1	Gnomon	CDS	15673756	15673770	.	+	0	gene_id "LOC115224303"; db_xref "GeneID:115224303"; gbkey "CDS"; gene "LOC115224303"; ID ""; gene_name "LOC115224303"; transcript_id "XM_029795140.2"; product "protein numb isoform X6"; protein_id "XP_029651000.1"; exon_number "6";
NC_043021.1	Gnomon	CDS	15701013	15701045	.	+	0	gene_id "LOC115224303"; db_xref "GeneID:115224303"; gbkey "CDS"; gene "LOC115224303"; ID ""; gene_name "LOC115224303"; transcript_id "XM_029795140.2"; product "protein numb isoform X6"; protein_id "XP_029651000.1"; exon_number "7";
NC_043021.1	Gnomon	CDS	15727772	15727976	.	+	0	gene_id "LOC115224303"; db_xref "GeneID:115224303"; gbkey "CDS"; gene "LOC115224303"; ID ""; gene_name "LOC115224303"; transcript_id "XM_029795140.2"; product "protein numb isoform X6"; protein_id "XP_029651000.1"; exon_number "8";
NC_043021.1	Gnomon	CDS	15731761	15731976	.	+	2	gene_id "LOC115224303"; db_xref "GeneID:115224303"; gbkey "CDS"; gene "LOC115224303"; ID ""; gene_name "LOC115224303"; transcript_id "XM_029795140.2"; product "protein numb isoform X6"; protein_id "XP_029651000.1"; exon_number "9";
NC_043021.1	Gnomon	CDS	15736133	15736384	.	+	2	gene_id "LOC115224303"; db_xref "GeneID:115224303"; gbkey "CDS"; gene "LOC115224303"; ID ""; gene_name "LOC115224303"; transcript_id "XM_029795140.2"; product "protein numb isoform X6"; protein_id "XP_029651000.1"; exon_number "10";
NC_043021.1	Gnomon	CDS	15739844	15740571	.	+	2	gene_id "LOC115224303"; db_xref "GeneID:115224303"; gbkey "CDS"; gene "LOC115224303"; ID ""; gene_name "LOC115224303"; transcript_id "XM_029795140.2"; product "protein numb isoform X6"; protein_id "XP_029651000.1"; exon_number "11";
NC_043021.1	Gnomon	exon	15568769	15568916	.	+	.	gene_id "LOC115224303"; db_xref "GeneID:115224303"; gbkey "mRNA"; gene "LOC115224303"; ID ""; gene_name "LOC115224303"; transcript_id "XM_029795140.2"; product "protein numb, transcript variant X6"; exon_number "1"; model_evidence "Supporting evidence includes similarity to: 100% coverage of the annotated genomic feature by RNAseq alignments, including 18 samples with support for all annotated introns";
NC_043021.1	Gnomon	exon	15594048	15594195	.	+	.	gene_id "LOC115224303"; db_xref "GeneID:115224303"; gbkey "mRNA"; gene "LOC115224303"; ID ""; gene_name "LOC115224303"; transcript_id "XM_029795140.2"; product "protein numb, transcript variant X6"; exon_number "2"; model_evidence "Supporting evidence includes similarity to: 100% coverage of the annotated genomic feature by RNAseq alignments, including 18 samples with support for all annotated introns";
NC_043021.1	Gnomon	exon	15628051	15628125	.	+	.	gene_id "LOC115224303"; db_xref "GeneID:115224303"; gbkey "mRNA"; gene "LOC115224303"; ID ""; gene_name "LOC115224303"; transcript_id "XM_029795140.2"; product "protein numb, transcript variant X6"; exon_number "3"; model_evidence "Supporting evidence includes similarity to: 100% coverage of the annotated genomic feature by RNAseq alignments, including 18 samples with support for all annotated introns";
NC_043021.1	Gnomon	exon	15650060	15650137	.	+	.	gene_id "LOC115224303"; db_xref "GeneID:115224303"; gbkey "mRNA"; gene "LOC115224303"; ID ""; gene_name "LOC115224303"; transcript_id "XM_029795140.2"; product "protein numb, transcript variant X6"; exon_number "4"; model_evidence "Supporting evidence includes similarity to: 100% coverage of the annotated genomic feature by RNAseq alignments, including 18 samples with support for all annotated introns";
NC_043021.1	Gnomon	exon	15655560	15655706	.	+	.	gene_id "LOC115224303"; db_xref "GeneID:115224303"; gbkey "mRNA"; gene "LOC115224303"; ID ""; gene_name "LOC115224303"; transcript_id "XM_029795140.2"; product "protein numb, transcript variant X6"; exon_number "5"; model_evidence "Supporting evidence includes similarity to: 100% coverage of the annotated genomic feature by RNAseq alignments, including 18 samples with support for all annotated introns";
NC_043021.1	Gnomon	exon	15673756	15673770	.	+	.	gene_id "LOC115224303"; db_xref "GeneID:115224303"; gbkey "mRNA"; gene "LOC115224303"; ID ""; gene_name "LOC115224303"; transcript_id "XM_029795140.2"; product "protein numb, transcript variant X6"; exon_number "6"; model_evidence "Supporting evidence includes similarity to: 100% coverage of the annotated genomic feature by RNAseq alignments, including 18 samples with support for all annotated introns";
NC_043021.1	Gnomon	exon	15701013	15701045	.	+	.	gene_id "LOC115224303"; db_xref "GeneID:115224303"; gbkey "mRNA"; gene "LOC115224303"; ID ""; gene_name "LOC115224303"; transcript_id "XM_029795140.2"; product "protein numb, transcript variant X6"; exon_number "7"; model_evidence "Supporting evidence includes similarity to: 100% coverage of the annotated genomic feature by RNAseq alignments, including 18 samples with support for all annotated introns";
NC_043021.1	Gnomon	exon	15727772	15727976	.	+	.	gene_id "LOC115224303"; db_xref "GeneID:115224303"; gbkey "mRNA"; gene "LOC115224303"; ID ""; gene_name "LOC115224303"; transcript_id "XM_029795140.2"; product "protein numb, transcript variant X6"; exon_number "8"; model_evidence "Supporting evidence includes similarity to: 100% coverage of the annotated genomic feature by RNAseq alignments, including 18 samples with support for all annotated introns";
NC_043021.1	Gnomon	exon	15731761	15731976	.	+	.	gene_id "LOC115224303"; db_xref "GeneID:115224303"; gbkey "mRNA"; gene "LOC115224303"; ID ""; gene_name "LOC115224303"; transcript_id "XM_029795140.2"; product "protein numb, transcript variant X6"; exon_number "9"; model_evidence "Supporting evidence includes similarity to: 100% coverage of the annotated genomic feature by RNAseq alignments, including 18 samples with support for all annotated introns";
NC_043021.1	Gnomon	exon	15736133	15736384	.	+	.	gene_id "LOC115224303"; db_xref "GeneID:115224303"; gbkey "mRNA"; gene "LOC115224303"; ID ""; gene_name "LOC115224303"; transcript_id "XM_029795140.2"; product "protein numb, transcript variant X6"; exon_number "10"; model_evidence "Supporting evidence includes similarity to: 100% coverage of the annotated genomic feature by RNAseq alignments, including 18 samples with support for all annotated introns";
NC_043021.1	Gnomon	exon	15739844	15740706	.	+	.	gene_id "LOC115224303"; db_xref "GeneID:115224303"; gbkey "mRNA"; gene "LOC115224303"; ID ""; gene_name "LOC115224303"; transcript_id "XM_029795140.2"; product "protein numb, transcript variant X6"; exon_number "11"; model_evidence "Supporting evidence includes similarity to: 100% coverage of the annotated genomic feature by RNAseq alignments, including 18 samples with support for all annotated introns";
NC_043021.1	Gnomon	start_codon	15568852	15568854	.	+	0	gene_id "LOC115224303"; db_xref "GeneID:115224303"; gbkey "CDS"; gene "LOC115224303"; ID ""; gene_name "LOC115224303"; transcript_id "XM_029795140.2"; product "protein numb isoform X6"; protein_id "XP_029651000.1"; exon_number "1";
NC_043021.1	Gnomon	stop_codon	15740572	15740574	.	+	0	gene_id "LOC115224303"; db_xref "GeneID:115224303"; gbkey "CDS"; gene "LOC115224303"; ID ""; gene_name "LOC115224303"; transcript_id "XM_029795140.2"; product "protein numb isoform X6"; protein_id "XP_029651000.1"; exon_number "11";
NC_043021.1	Gnomon	transcript	15568769	15740706	.	+	.	gene_id "LOC115224303"; ID "XM_029795141.2"; gene_name "LOC115224303"; transcript_id "XM_029795141.2";
NC_043021.1	Gnomon	CDS	15568852	15568916	.	+	0	gene_id "LOC115224303"; db_xref "GeneID:115224303"; gbkey "CDS"; gene "LOC115224303"; ID ""; gene_name "LOC115224303"; transcript_id "XM_029795141.2"; product "protein numb isoform X8"; protein_id "XP_029651001.1"; exon_number "1";
NC_043021.1	Gnomon	CDS	15594048	15594195	.	+	1	gene_id "LOC115224303"; db_xref "GeneID:115224303"; gbkey "CDS"; gene "LOC115224303"; ID ""; gene_name "LOC115224303"; transcript_id "XM_029795141.2"; product "protein numb isoform X8"; protein_id "XP_029651001.1"; exon_number "2";
NC_043021.1	Gnomon	CDS	15628051	15628125	.	+	0	gene_id "LOC115224303"; db_xref "GeneID:115224303"; gbkey "CDS"; gene "LOC115224303"; ID ""; gene_name "LOC115224303"; transcript_id "XM_029795141.2"; product "protein numb isoform X8"; protein_id "XP_029651001.1"; exon_number "3";
NC_043021.1	Gnomon	CDS	15650060	15650137	.	+	0	gene_id "LOC115224303"; db_xref "GeneID:115224303"; gbkey "CDS"; gene "LOC115224303"; ID ""; gene_name "LOC115224303"; transcript_id "XM_029795141.2"; product "protein numb isoform X8"; protein_id "XP_029651001.1"; exon_number "4";
NC_043021.1	Gnomon	CDS	15655560	15655700	.	+	0	gene_id "LOC115224303"; db_xref "GeneID:115224303"; gbkey "CDS"; gene "LOC115224303"; ID ""; gene_name "LOC115224303"; transcript_id "XM_029795141.2"; product "protein numb isoform X8"; protein_id "XP_029651001.1"; exon_number "5";
NC_043021.1	Gnomon	CDS	15673756	15673770	.	+	0	gene_id "LOC115224303"; db_xref "GeneID:115224303"; gbkey "CDS"; gene "LOC115224303"; ID ""; gene_name "LOC115224303"; transcript_id "XM_029795141.2"; product "protein numb isoform X8"; protein_id "XP_029651001.1"; exon_number "6";
NC_043021.1	Gnomon	CDS	15701013	15701045	.	+	0	gene_id "LOC115224303"; db_xref "GeneID:115224303"; gbkey "CDS"; gene "LOC115224303"; ID ""; gene_name "LOC115224303"; transcript_id "XM_029795141.2"; product "protein numb isoform X8"; protein_id "XP_029651001.1"; exon_number "7";
NC_043021.1	Gnomon	CDS	15727772	15727976	.	+	0	gene_id "LOC115224303"; db_xref "GeneID:115224303"; gbkey "CDS"; gene "LOC115224303"; ID ""; gene_name "LOC115224303"; transcript_id "XM_029795141.2"; product "protein numb isoform X8"; protein_id "XP_029651001.1"; exon_number "8";
NC_043021.1	Gnomon	CDS	15731761	15731976	.	+	2	gene_id "LOC115224303"; db_xref "GeneID:115224303"; gbkey "CDS"; gene "LOC115224303"; ID ""; gene_name "LOC115224303"; transcript_id "XM_029795141.2"; product "protein numb isoform X8"; protein_id "XP_029651001.1"; exon_number "9";
NC_043021.1	Gnomon	CDS	15736133	15736384	.	+	2	gene_id "LOC115224303"; db_xref "GeneID:115224303"; gbkey "CDS"; gene "LOC115224303"; ID ""; gene_name "LOC115224303"; transcript_id "XM_029795141.2"; product "protein numb isoform X8"; protein_id "XP_029651001.1"; exon_number "10";
NC_043021.1	Gnomon	CDS	15739844	15740571	.	+	2	gene_id "LOC115224303"; db_xref "GeneID:115224303"; gbkey "CDS"; gene "LOC115224303"; ID ""; gene_name "LOC115224303"; transcript_id "XM_029795141.2"; product "protein numb isoform X8"; protein_id "XP_029651001.1"; exon_number "11";
NC_043021.1	Gnomon	exon	15568769	15568916	.	+	.	gene_id "LOC115224303"; db_xref "GeneID:115224303"; gbkey "mRNA"; gene "LOC115224303"; ID ""; gene_name "LOC115224303"; transcript_id "XM_029795141.2"; product "protein numb, transcript variant X8"; exon_number "1"; model_evidence "Supporting evidence includes similarity to: 100% coverage of the annotated genomic feature by RNAseq alignments, including 18 samples with support for all annotated introns";
NC_043021.1	Gnomon	exon	15594048	15594195	.	+	.	gene_id "LOC115224303"; db_xref "GeneID:115224303"; gbkey "mRNA"; gene "LOC115224303"; ID ""; gene_name "LOC115224303"; transcript_id "XM_029795141.2"; product "protein numb, transcript variant X8"; exon_number "2"; model_evidence "Supporting evidence includes similarity to: 100% coverage of the annotated genomic feature by RNAseq alignments, including 18 samples with support for all annotated introns";
NC_043021.1	Gnomon	exon	15628051	15628125	.	+	.	gene_id "LOC115224303"; db_xref "GeneID:115224303"; gbkey "mRNA"; gene "LOC115224303"; ID ""; gene_name "LOC115224303"; transcript_id "XM_029795141.2"; product "protein numb, transcript variant X8"; exon_number "3"; model_evidence "Supporting evidence includes similarity to: 100% coverage of the annotated genomic feature by RNAseq alignments, including 18 samples with support for all annotated introns";
NC_043021.1	Gnomon	exon	15650060	15650137	.	+	.	gene_id "LOC115224303"; db_xref "GeneID:115224303"; gbkey "mRNA"; gene "LOC115224303"; ID ""; gene_name "LOC115224303"; transcript_id "XM_029795141.2"; product "protein numb, transcript variant X8"; exon_number "4"; model_evidence "Supporting evidence includes similarity to: 100% coverage of the annotated genomic feature by RNAseq alignments, including 18 samples with support for all annotated introns";
NC_043021.1	Gnomon	exon	15655560	15655700	.	+	.	gene_id "LOC115224303"; db_xref "GeneID:115224303"; gbkey "mRNA"; gene "LOC115224303"; ID ""; gene_name "LOC115224303"; transcript_id "XM_029795141.2"; product "protein numb, transcript variant X8"; exon_number "5"; model_evidence "Supporting evidence includes similarity to: 100% coverage of the annotated genomic feature by RNAseq alignments, including 18 samples with support for all annotated introns";
NC_043021.1	Gnomon	exon	15673756	15673770	.	+	.	gene_id "LOC115224303"; db_xref "GeneID:115224303"; gbkey "mRNA"; gene "LOC115224303"; ID ""; gene_name "LOC115224303"; transcript_id "XM_029795141.2"; product "protein numb, transcript variant X8"; exon_number "6"; model_evidence "Supporting evidence includes similarity to: 100% coverage of the annotated genomic feature by RNAseq alignments, including 18 samples with support for all annotated introns";
NC_043021.1	Gnomon	exon	15701013	15701045	.	+	.	gene_id "LOC115224303"; db_xref "GeneID:115224303"; gbkey "mRNA"; gene "LOC115224303"; ID ""; gene_name "LOC115224303"; transcript_id "XM_029795141.2"; product "protein numb, transcript variant X8"; exon_number "7"; model_evidence "Supporting evidence includes similarity to: 100% coverage of the annotated genomic feature by RNAseq alignments, including 18 samples with support for all annotated introns";
NC_043021.1	Gnomon	exon	15727772	15727976	.	+	.	gene_id "LOC115224303"; db_xref "GeneID:115224303"; gbkey "mRNA"; gene "LOC115224303"; ID ""; gene_name "LOC115224303"; transcript_id "XM_029795141.2"; product "protein numb, transcript variant X8"; exon_number "8"; model_evidence "Supporting evidence includes similarity to: 100% coverage of the annotated genomic feature by RNAseq alignments, including 18 samples with support for all annotated introns";
NC_043021.1	Gnomon	exon	15731761	15731976	.	+	.	gene_id "LOC115224303"; db_xref "GeneID:115224303"; gbkey "mRNA"; gene "LOC115224303"; ID ""; gene_name "LOC115224303"; transcript_id "XM_029795141.2"; product "protein numb, transcript variant X8"; exon_number "9"; model_evidence "Supporting evidence includes similarity to: 100% coverage of the annotated genomic feature by RNAseq alignments, including 18 samples with support for all annotated introns";
NC_043021.1	Gnomon	exon	15736133	15736384	.	+	.	gene_id "LOC115224303"; db_xref "GeneID:115224303"; gbkey "mRNA"; gene "LOC115224303"; ID ""; gene_name "LOC115224303"; transcript_id "XM_029795141.2"; product "protein numb, transcript variant X8"; exon_number "10"; model_evidence "Supporting evidence includes similarity to: 100% coverage of the annotated genomic feature by RNAseq alignments, including 18 samples with support for all annotated introns";
NC_043021.1	Gnomon	exon	15739844	15740706	.	+	.	gene_id "LOC115224303"; db_xref "GeneID:115224303"; gbkey "mRNA"; gene "LOC115224303"; ID ""; gene_name "LOC115224303"; transcript_id "XM_029795141.2"; product "protein numb, transcript variant X8"; exon_number "11"; model_evidence "Supporting evidence includes similarity to: 100% coverage of the annotated genomic feature by RNAseq alignments, including 18 samples with support for all annotated introns";
NC_043021.1	Gnomon	start_codon	15568852	15568854	.	+	0	gene_id "LOC115224303"; db_xref "GeneID:115224303"; gbkey "CDS"; gene "LOC115224303"; ID ""; gene_name "LOC115224303"; transcript_id "XM_029795141.2"; product "protein numb isoform X8"; protein_id "XP_029651001.1"; exon_number "1";
NC_043021.1	Gnomon	stop_codon	15740572	15740574	.	+	0	gene_id "LOC115224303"; db_xref "GeneID:115224303"; gbkey "CDS"; gene "LOC115224303"; ID ""; gene_name "LOC115224303"; transcript_id "XM_029795141.2"; product "protein numb isoform X8"; protein_id "XP_029651001.1"; exon_number "11";
NC_043021.1	Gnomon	transcript	15568769	15740706	.	+	.	gene_id "LOC115224303"; ID "XM_029795142.2"; gene_name "LOC115224303"; transcript_id "XM_029795142.2";
NC_043021.1	Gnomon	CDS	15568852	15568916	.	+	0	gene_id "LOC115224303"; db_xref "GeneID:115224303"; gbkey "CDS"; gene "LOC115224303"; ID ""; gene_name "LOC115224303"; transcript_id "XM_029795142.2"; product "protein numb isoform X10"; protein_id "XP_029651002.1"; exon_number "1";
NC_043021.1	Gnomon	CDS	15594048	15594195	.	+	1	gene_id "LOC115224303"; db_xref "GeneID:115224303"; gbkey "CDS"; gene "LOC115224303"; ID ""; gene_name "LOC115224303"; transcript_id "XM_029795142.2"; product "protein numb isoform X10"; protein_id "XP_029651002.1"; exon_number "2";
NC_043021.1	Gnomon	CDS	15628051	15628125	.	+	0	gene_id "LOC115224303"; db_xref "GeneID:115224303"; gbkey "CDS"; gene "LOC115224303"; ID ""; gene_name "LOC115224303"; transcript_id "XM_029795142.2"; product "protein numb isoform X10"; protein_id "XP_029651002.1"; exon_number "3";
NC_043021.1	Gnomon	CDS	15650060	15650137	.	+	0	gene_id "LOC115224303"; db_xref "GeneID:115224303"; gbkey "CDS"; gene "LOC115224303"; ID ""; gene_name "LOC115224303"; transcript_id "XM_029795142.2"; product "protein numb isoform X10"; protein_id "XP_029651002.1"; exon_number "4";
NC_043021.1	Gnomon	CDS	15655560	15655700	.	+	0	gene_id "LOC115224303"; db_xref "GeneID:115224303"; gbkey "CDS"; gene "LOC115224303"; ID ""; gene_name "LOC115224303"; transcript_id "XM_029795142.2"; product "protein numb isoform X10"; protein_id "XP_029651002.1"; exon_number "5";
NC_043021.1	Gnomon	CDS	15701013	15701045	.	+	0	gene_id "LOC115224303"; db_xref "GeneID:115224303"; gbkey "CDS"; gene "LOC115224303"; ID ""; gene_name "LOC115224303"; transcript_id "XM_029795142.2"; product "protein numb isoform X10"; protein_id "XP_029651002.1"; exon_number "6";
NC_043021.1	Gnomon	CDS	15727772	15727976	.	+	0	gene_id "LOC115224303"; db_xref "GeneID:115224303"; gbkey "CDS"; gene "LOC115224303"; ID ""; gene_name "LOC115224303"; transcript_id "XM_029795142.2"; product "protein numb isoform X10"; protein_id "XP_029651002.1"; exon_number "7";
NC_043021.1	Gnomon	CDS	15731761	15731976	.	+	2	gene_id "LOC115224303"; db_xref "GeneID:115224303"; gbkey "CDS"; gene "LOC115224303"; ID ""; gene_name "LOC115224303"; transcript_id "XM_029795142.2"; product "protein numb isoform X10"; protein_id "XP_029651002.1"; exon_number "8";
NC_043021.1	Gnomon	CDS	15736133	15736384	.	+	2	gene_id "LOC115224303"; db_xref "GeneID:115224303"; gbkey "CDS"; gene "LOC115224303"; ID ""; gene_name "LOC115224303"; transcript_id "XM_029795142.2"; product "protein numb isoform X10"; protein_id "XP_029651002.1"; exon_number "9";
NC_043021.1	Gnomon	CDS	15739844	15740571	.	+	2	gene_id "LOC115224303"; db_xref "GeneID:115224303"; gbkey "CDS"; gene "LOC115224303"; ID ""; gene_name "LOC115224303"; transcript_id "XM_029795142.2"; product "protein numb isoform X10"; protein_id "XP_029651002.1"; exon_number "10";
NC_043021.1	Gnomon	exon	15568769	15568916	.	+	.	gene_id "LOC115224303"; db_xref "GeneID:115224303"; gbkey "mRNA"; gene "LOC115224303"; ID ""; gene_name "LOC115224303"; transcript_id "XM_029795142.2"; product "protein numb, transcript variant X10"; exon_number "1"; model_evidence "Supporting evidence includes similarity to: 100% coverage of the annotated genomic feature by RNAseq alignments, including 20 samples with support for all annotated introns";
NC_043021.1	Gnomon	exon	15594048	15594195	.	+	.	gene_id "LOC115224303"; db_xref "GeneID:115224303"; gbkey "mRNA"; gene "LOC115224303"; ID ""; gene_name "LOC115224303"; transcript_id "XM_029795142.2"; product "protein numb, transcript variant X10"; exon_number "2"; model_evidence "Supporting evidence includes similarity to: 100% coverage of the annotated genomic feature by RNAseq alignments, including 20 samples with support for all annotated introns";
NC_043021.1	Gnomon	exon	15628051	15628125	.	+	.	gene_id "LOC115224303"; db_xref "GeneID:115224303"; gbkey "mRNA"; gene "LOC115224303"; ID ""; gene_name "LOC115224303"; transcript_id "XM_029795142.2"; product "protein numb, transcript variant X10"; exon_number "3"; model_evidence "Supporting evidence includes similarity to: 100% coverage of the annotated genomic feature by RNAseq alignments, including 20 samples with support for all annotated introns";
NC_043021.1	Gnomon	exon	15650060	15650137	.	+	.	gene_id "LOC115224303"; db_xref "GeneID:115224303"; gbkey "mRNA"; gene "LOC115224303"; ID ""; gene_name "LOC115224303"; transcript_id "XM_029795142.2"; product "protein numb, transcript variant X10"; exon_number "4"; model_evidence "Supporting evidence includes similarity to: 100% coverage of the annotated genomic feature by RNAseq alignments, including 20 samples with support for all annotated introns";
NC_043021.1	Gnomon	exon	15655560	15655700	.	+	.	gene_id "LOC115224303"; db_xref "GeneID:115224303"; gbkey "mRNA"; gene "LOC115224303"; ID ""; gene_name "LOC115224303"; transcript_id "XM_029795142.2"; product "protein numb, transcript variant X10"; exon_number "5"; model_evidence "Supporting evidence includes similarity to: 100% coverage of the annotated genomic feature by RNAseq alignments, including 20 samples with support for all annotated introns";
NC_043021.1	Gnomon	exon	15701013	15701045	.	+	.	gene_id "LOC115224303"; db_xref "GeneID:115224303"; gbkey "mRNA"; gene "LOC115224303"; ID ""; gene_name "LOC115224303"; transcript_id "XM_029795142.2"; product "protein numb, transcript variant X10"; exon_number "6"; model_evidence "Supporting evidence includes similarity to: 100% coverage of the annotated genomic feature by RNAseq alignments, including 20 samples with support for all annotated introns";
NC_043021.1	Gnomon	exon	15727772	15727976	.	+	.	gene_id "LOC115224303"; db_xref "GeneID:115224303"; gbkey "mRNA"; gene "LOC115224303"; ID ""; gene_name "LOC115224303"; transcript_id "XM_029795142.2"; product "protein numb, transcript variant X10"; exon_number "7"; model_evidence "Supporting evidence includes similarity to: 100% coverage of the annotated genomic feature by RNAseq alignments, including 20 samples with support for all annotated introns";
NC_043021.1	Gnomon	exon	15731761	15731976	.	+	.	gene_id "LOC115224303"; db_xref "GeneID:115224303"; gbkey "mRNA"; gene "LOC115224303"; ID ""; gene_name "LOC115224303"; transcript_id "XM_029795142.2"; product "protein numb, transcript variant X10"; exon_number "8"; model_evidence "Supporting evidence includes similarity to: 100% coverage of the annotated genomic feature by RNAseq alignments, including 20 samples with support for all annotated introns";
NC_043021.1	Gnomon	exon	15736133	15736384	.	+	.	gene_id "LOC115224303"; db_xref "GeneID:115224303"; gbkey "mRNA"; gene "LOC115224303"; ID ""; gene_name "LOC115224303"; transcript_id "XM_029795142.2"; product "protein numb, transcript variant X10"; exon_number "9"; model_evidence "Supporting evidence includes similarity to: 100% coverage of the annotated genomic feature by RNAseq alignments, including 20 samples with support for all annotated introns";
NC_043021.1	Gnomon	exon	15739844	15740706	.	+	.	gene_id "LOC115224303"; db_xref "GeneID:115224303"; gbkey "mRNA"; gene "LOC115224303"; ID ""; gene_name "LOC115224303"; transcript_id "XM_029795142.2"; product "protein numb, transcript variant X10"; exon_number "10"; model_evidence "Supporting evidence includes similarity to: 100% coverage of the annotated genomic feature by RNAseq alignments, including 20 samples with support for all annotated introns";
NC_043021.1	Gnomon	start_codon	15568852	15568854	.	+	0	gene_id "LOC115224303"; db_xref "GeneID:115224303"; gbkey "CDS"; gene "LOC115224303"; ID ""; gene_name "LOC115224303"; transcript_id "XM_029795142.2"; product "protein numb isoform X10"; protein_id "XP_029651002.1"; exon_number "1";
NC_043021.1	Gnomon	stop_codon	15740572	15740574	.	+	0	gene_id "LOC115224303"; db_xref "GeneID:115224303"; gbkey "CDS"; gene "LOC115224303"; ID ""; gene_name "LOC115224303"; transcript_id "XM_029795142.2"; product "protein numb isoform X10"; protein_id "XP_029651002.1"; exon_number "10";
NC_043021.1	Gnomon	transcript	15568769	15740705	.	+	.	gene_id "LOC115224303"; ID "XM_029795143.2"; gene_name "LOC115224303"; transcript_id "XM_029795143.2";
NC_043021.1	Gnomon	CDS	15568852	15568916	.	+	0	gene_id "LOC115224303"; db_xref "GeneID:115224303"; gbkey "CDS"; gene "LOC115224303"; ID ""; gene_name "LOC115224303"; transcript_id "XM_029795143.2"; product "protein numb isoform X12"; protein_id "XP_029651003.1"; exon_number "1";
NC_043021.1	Gnomon	CDS	15594048	15594195	.	+	1	gene_id "LOC115224303"; db_xref "GeneID:115224303"; gbkey "CDS"; gene "LOC115224303"; ID ""; gene_name "LOC115224303"; transcript_id "XM_029795143.2"; product "protein numb isoform X12"; protein_id "XP_029651003.1"; exon_number "2";
NC_043021.1	Gnomon	CDS	15628051	15628125	.	+	0	gene_id "LOC115224303"; db_xref "GeneID:115224303"; gbkey "CDS"; gene "LOC115224303"; ID ""; gene_name "LOC115224303"; transcript_id "XM_029795143.2"; product "protein numb isoform X12"; protein_id "XP_029651003.1"; exon_number "3";
NC_043021.1	Gnomon	CDS	15650060	15650137	.	+	0	gene_id "LOC115224303"; db_xref "GeneID:115224303"; gbkey "CDS"; gene "LOC115224303"; ID ""; gene_name "LOC115224303"; transcript_id "XM_029795143.2"; product "protein numb isoform X12"; protein_id "XP_029651003.1"; exon_number "4";
NC_043021.1	Gnomon	CDS	15655560	15655706	.	+	0	gene_id "LOC115224303"; db_xref "GeneID:115224303"; gbkey "CDS"; gene "LOC115224303"; ID ""; gene_name "LOC115224303"; transcript_id "XM_029795143.2"; product "protein numb isoform X12"; protein_id "XP_029651003.1"; exon_number "5";
NC_043021.1	Gnomon	CDS	15673756	15673770	.	+	0	gene_id "LOC115224303"; db_xref "GeneID:115224303"; gbkey "CDS"; gene "LOC115224303"; ID ""; gene_name "LOC115224303"; transcript_id "XM_029795143.2"; product "protein numb isoform X12"; protein_id "XP_029651003.1"; exon_number "6";
NC_043021.1	Gnomon	CDS	15727772	15727976	.	+	0	gene_id "LOC115224303"; db_xref "GeneID:115224303"; gbkey "CDS"; gene "LOC115224303"; ID ""; gene_name "LOC115224303"; transcript_id "XM_029795143.2"; product "protein numb isoform X12"; protein_id "XP_029651003.1"; exon_number "7";
NC_043021.1	Gnomon	CDS	15731761	15731976	.	+	2	gene_id "LOC115224303"; db_xref "GeneID:115224303"; gbkey "CDS"; gene "LOC115224303"; ID ""; gene_name "LOC115224303"; transcript_id "XM_029795143.2"; product "protein numb isoform X12"; protein_id "XP_029651003.1"; exon_number "8";
NC_043021.1	Gnomon	CDS	15736133	15736384	.	+	2	gene_id "LOC115224303"; db_xref "GeneID:115224303"; gbkey "CDS"; gene "LOC115224303"; ID ""; gene_name "LOC115224303"; transcript_id "XM_029795143.2"; product "protein numb isoform X12"; protein_id "XP_029651003.1"; exon_number "9";
NC_043021.1	Gnomon	CDS	15739844	15740571	.	+	2	gene_id "LOC115224303"; db_xref "GeneID:115224303"; gbkey "CDS"; gene "LOC115224303"; ID ""; gene_name "LOC115224303"; transcript_id "XM_029795143.2"; product "protein numb isoform X12"; protein_id "XP_029651003.1"; exon_number "10";
NC_043021.1	Gnomon	exon	15568769	15568916	.	+	.	gene_id "LOC115224303"; db_xref "GeneID:115224303"; gbkey "mRNA"; gene "LOC115224303"; ID ""; gene_name "LOC115224303"; transcript_id "XM_029795143.2"; product "protein numb, transcript variant X12"; exon_number "1"; model_evidence "Supporting evidence includes similarity to: 100% coverage of the annotated genomic feature by RNAseq alignments, including 27 samples with support for all annotated introns";
NC_043021.1	Gnomon	exon	15594048	15594195	.	+	.	gene_id "LOC115224303"; db_xref "GeneID:115224303"; gbkey "mRNA"; gene "LOC115224303"; ID ""; gene_name "LOC115224303"; transcript_id "XM_029795143.2"; product "protein numb, transcript variant X12"; exon_number "2"; model_evidence "Supporting evidence includes similarity to: 100% coverage of the annotated genomic feature by RNAseq alignments, including 27 samples with support for all annotated introns";
NC_043021.1	Gnomon	exon	15628051	15628125	.	+	.	gene_id "LOC115224303"; db_xref "GeneID:115224303"; gbkey "mRNA"; gene "LOC115224303"; ID ""; gene_name "LOC115224303"; transcript_id "XM_029795143.2"; product "protein numb, transcript variant X12"; exon_number "3"; model_evidence "Supporting evidence includes similarity to: 100% coverage of the annotated genomic feature by RNAseq alignments, including 27 samples with support for all annotated introns";
NC_043021.1	Gnomon	exon	15650060	15650137	.	+	.	gene_id "LOC115224303"; db_xref "GeneID:115224303"; gbkey "mRNA"; gene "LOC115224303"; ID ""; gene_name "LOC115224303"; transcript_id "XM_029795143.2"; product "protein numb, transcript variant X12"; exon_number "4"; model_evidence "Supporting evidence includes similarity to: 100% coverage of the annotated genomic feature by RNAseq alignments, including 27 samples with support for all annotated introns";
NC_043021.1	Gnomon	exon	15655560	15655706	.	+	.	gene_id "LOC115224303"; db_xref "GeneID:115224303"; gbkey "mRNA"; gene "LOC115224303"; ID ""; gene_name "LOC115224303"; transcript_id "XM_029795143.2"; product "protein numb, transcript variant X12"; exon_number "5"; model_evidence "Supporting evidence includes similarity to: 100% coverage of the annotated genomic feature by RNAseq alignments, including 27 samples with support for all annotated introns";
NC_043021.1	Gnomon	exon	15673756	15673770	.	+	.	gene_id "LOC115224303"; db_xref "GeneID:115224303"; gbkey "mRNA"; gene "LOC115224303"; ID ""; gene_name "LOC115224303"; transcript_id "XM_029795143.2"; product "protein numb, transcript variant X12"; exon_number "6"; model_evidence "Supporting evidence includes similarity to: 100% coverage of the annotated genomic feature by RNAseq alignments, including 27 samples with support for all annotated introns";
NC_043021.1	Gnomon	exon	15727772	15727976	.	+	.	gene_id "LOC115224303"; db_xref "GeneID:115224303"; gbkey "mRNA"; gene "LOC115224303"; ID ""; gene_name "LOC115224303"; transcript_id "XM_029795143.2"; product "protein numb, transcript variant X12"; exon_number "7"; model_evidence "Supporting evidence includes similarity to: 100% coverage of the annotated genomic feature by RNAseq alignments, including 27 samples with support for all annotated introns";
NC_043021.1	Gnomon	exon	15731761	15731976	.	+	.	gene_id "LOC115224303"; db_xref "GeneID:115224303"; gbkey "mRNA"; gene "LOC115224303"; ID ""; gene_name "LOC115224303"; transcript_id "XM_029795143.2"; product "protein numb, transcript variant X12"; exon_number "8"; model_evidence "Supporting evidence includes similarity to: 100% coverage of the annotated genomic feature by RNAseq alignments, including 27 samples with support for all annotated introns";
NC_043021.1	Gnomon	exon	15736133	15736384	.	+	.	gene_id "LOC115224303"; db_xref "GeneID:115224303"; gbkey "mRNA"; gene "LOC115224303"; ID ""; gene_name "LOC115224303"; transcript_id "XM_029795143.2"; product "protein numb, transcript variant X12"; exon_number "9"; model_evidence "Supporting evidence includes similarity to: 100% coverage of the annotated genomic feature by RNAseq alignments, including 27 samples with support for all annotated introns";
NC_043021.1	Gnomon	exon	15739844	15740705	.	+	.	gene_id "LOC115224303"; db_xref "GeneID:115224303"; gbkey "mRNA"; gene "LOC115224303"; ID ""; gene_name "LOC115224303"; transcript_id "XM_029795143.2"; product "protein numb, transcript variant X12"; exon_number "10"; model_evidence "Supporting evidence includes similarity to: 100% coverage of the annotated genomic feature by RNAseq alignments, including 27 samples with support for all annotated introns";
NC_043021.1	Gnomon	start_codon	15568852	15568854	.	+	0	gene_id "LOC115224303"; db_xref "GeneID:115224303"; gbkey "CDS"; gene "LOC115224303"; ID ""; gene_name "LOC115224303"; transcript_id "XM_029795143.2"; product "protein numb isoform X12"; protein_id "XP_029651003.1"; exon_number "1";
NC_043021.1	Gnomon	stop_codon	15740572	15740574	.	+	0	gene_id "LOC115224303"; db_xref "GeneID:115224303"; gbkey "CDS"; gene "LOC115224303"; ID ""; gene_name "LOC115224303"; transcript_id "XM_029795143.2"; product "protein numb isoform X12"; protein_id "XP_029651003.1"; exon_number "10";
NC_043021.1	Gnomon	transcript	15568770	15740705	.	+	.	gene_id "LOC115224303"; ID "XM_029795144.2"; gene_name "LOC115224303"; transcript_id "XM_029795144.2";
NC_043021.1	Gnomon	CDS	15568852	15568916	.	+	0	gene_id "LOC115224303"; db_xref "GeneID:115224303"; gbkey "CDS"; gene "LOC115224303"; ID ""; gene_name "LOC115224303"; transcript_id "XM_029795144.2"; product "protein numb isoform X13"; protein_id "XP_029651004.1"; exon_number "1";
NC_043021.1	Gnomon	CDS	15594048	15594195	.	+	1	gene_id "LOC115224303"; db_xref "GeneID:115224303"; gbkey "CDS"; gene "LOC115224303"; ID ""; gene_name "LOC115224303"; transcript_id "XM_029795144.2"; product "protein numb isoform X13"; protein_id "XP_029651004.1"; exon_number "2";
NC_043021.1	Gnomon	CDS	15628051	15628125	.	+	0	gene_id "LOC115224303"; db_xref "GeneID:115224303"; gbkey "CDS"; gene "LOC115224303"; ID ""; gene_name "LOC115224303"; transcript_id "XM_029795144.2"; product "protein numb isoform X13"; protein_id "XP_029651004.1"; exon_number "3";
NC_043021.1	Gnomon	CDS	15650060	15650137	.	+	0	gene_id "LOC115224303"; db_xref "GeneID:115224303"; gbkey "CDS"; gene "LOC115224303"; ID ""; gene_name "LOC115224303"; transcript_id "XM_029795144.2"; product "protein numb isoform X13"; protein_id "XP_029651004.1"; exon_number "4";
NC_043021.1	Gnomon	CDS	15655560	15655700	.	+	0	gene_id "LOC115224303"; db_xref "GeneID:115224303"; gbkey "CDS"; gene "LOC115224303"; ID ""; gene_name "LOC115224303"; transcript_id "XM_029795144.2"; product "protein numb isoform X13"; protein_id "XP_029651004.1"; exon_number "5";
NC_043021.1	Gnomon	CDS	15673756	15673770	.	+	0	gene_id "LOC115224303"; db_xref "GeneID:115224303"; gbkey "CDS"; gene "LOC115224303"; ID ""; gene_name "LOC115224303"; transcript_id "XM_029795144.2"; product "protein numb isoform X13"; protein_id "XP_029651004.1"; exon_number "6";
NC_043021.1	Gnomon	CDS	15727772	15727976	.	+	0	gene_id "LOC115224303"; db_xref "GeneID:115224303"; gbkey "CDS"; gene "LOC115224303"; ID ""; gene_name "LOC115224303"; transcript_id "XM_029795144.2"; product "protein numb isoform X13"; protein_id "XP_029651004.1"; exon_number "7";
NC_043021.1	Gnomon	CDS	15731761	15731976	.	+	2	gene_id "LOC115224303"; db_xref "GeneID:115224303"; gbkey "CDS"; gene "LOC115224303"; ID ""; gene_name "LOC115224303"; transcript_id "XM_029795144.2"; product "protein numb isoform X13"; protein_id "XP_029651004.1"; exon_number "8";
NC_043021.1	Gnomon	CDS	15736133	15736384	.	+	2	gene_id "LOC115224303"; db_xref "GeneID:115224303"; gbkey "CDS"; gene "LOC115224303"; ID ""; gene_name "LOC115224303"; transcript_id "XM_029795144.2"; product "protein numb isoform X13"; protein_id "XP_029651004.1"; exon_number "9";
NC_043021.1	Gnomon	CDS	15739844	15740571	.	+	2	gene_id "LOC115224303"; db_xref "GeneID:115224303"; gbkey "CDS"; gene "LOC115224303"; ID ""; gene_name "LOC115224303"; transcript_id "XM_029795144.2"; product "protein numb isoform X13"; protein_id "XP_029651004.1"; exon_number "10";
NC_043021.1	Gnomon	exon	15568770	15568916	.	+	.	gene_id "LOC115224303"; db_xref "GeneID:115224303"; gbkey "mRNA"; gene "LOC115224303"; ID ""; gene_name "LOC115224303"; transcript_id "XM_029795144.2"; product "protein numb, transcript variant X13"; exon_number "1"; model_evidence "Supporting evidence includes similarity to: 1 Protein, and 100% coverage of the annotated genomic feature by RNAseq alignments, including 28 samples with support for all annotated introns";
NC_043021.1	Gnomon	exon	15594048	15594195	.	+	.	gene_id "LOC115224303"; db_xref "GeneID:115224303"; gbkey "mRNA"; gene "LOC115224303"; ID ""; gene_name "LOC115224303"; transcript_id "XM_029795144.2"; product "protein numb, transcript variant X13"; exon_number "2"; model_evidence "Supporting evidence includes similarity to: 1 Protein, and 100% coverage of the annotated genomic feature by RNAseq alignments, including 28 samples with support for all annotated introns";
NC_043021.1	Gnomon	exon	15628051	15628125	.	+	.	gene_id "LOC115224303"; db_xref "GeneID:115224303"; gbkey "mRNA"; gene "LOC115224303"; ID ""; gene_name "LOC115224303"; transcript_id "XM_029795144.2"; product "protein numb, transcript variant X13"; exon_number "3"; model_evidence "Supporting evidence includes similarity to: 1 Protein, and 100% coverage of the annotated genomic feature by RNAseq alignments, including 28 samples with support for all annotated introns";
NC_043021.1	Gnomon	exon	15650060	15650137	.	+	.	gene_id "LOC115224303"; db_xref "GeneID:115224303"; gbkey "mRNA"; gene "LOC115224303"; ID ""; gene_name "LOC115224303"; transcript_id "XM_029795144.2"; product "protein numb, transcript variant X13"; exon_number "4"; model_evidence "Supporting evidence includes similarity to: 1 Protein, and 100% coverage of the annotated genomic feature by RNAseq alignments, including 28 samples with support for all annotated introns";
NC_043021.1	Gnomon	exon	15655560	15655700	.	+	.	gene_id "LOC115224303"; db_xref "GeneID:115224303"; gbkey "mRNA"; gene "LOC115224303"; ID ""; gene_name "LOC115224303"; transcript_id "XM_029795144.2"; product "protein numb, transcript variant X13"; exon_number "5"; model_evidence "Supporting evidence includes similarity to: 1 Protein, and 100% coverage of the annotated genomic feature by RNAseq alignments, including 28 samples with support for all annotated introns";
NC_043021.1	Gnomon	exon	15673756	15673770	.	+	.	gene_id "LOC115224303"; db_xref "GeneID:115224303"; gbkey "mRNA"; gene "LOC115224303"; ID ""; gene_name "LOC115224303"; transcript_id "XM_029795144.2"; product "protein numb, transcript variant X13"; exon_number "6"; model_evidence "Supporting evidence includes similarity to: 1 Protein, and 100% coverage of the annotated genomic feature by RNAseq alignments, including 28 samples with support for all annotated introns";
NC_043021.1	Gnomon	exon	15727772	15727976	.	+	.	gene_id "LOC115224303"; db_xref "GeneID:115224303"; gbkey "mRNA"; gene "LOC115224303"; ID ""; gene_name "LOC115224303"; transcript_id "XM_029795144.2"; product "protein numb, transcript variant X13"; exon_number "7"; model_evidence "Supporting evidence includes similarity to: 1 Protein, and 100% coverage of the annotated genomic feature by RNAseq alignments, including 28 samples with support for all annotated introns";
NC_043021.1	Gnomon	exon	15731761	15731976	.	+	.	gene_id "LOC115224303"; db_xref "GeneID:115224303"; gbkey "mRNA"; gene "LOC115224303"; ID ""; gene_name "LOC115224303"; transcript_id "XM_029795144.2"; product "protein numb, transcript variant X13"; exon_number "8"; model_evidence "Supporting evidence includes similarity to: 1 Protein, and 100% coverage of the annotated genomic feature by RNAseq alignments, including 28 samples with support for all annotated introns";
NC_043021.1	Gnomon	exon	15736133	15736384	.	+	.	gene_id "LOC115224303"; db_xref "GeneID:115224303"; gbkey "mRNA"; gene "LOC115224303"; ID ""; gene_name "LOC115224303"; transcript_id "XM_029795144.2"; product "protein numb, transcript variant X13"; exon_number "9"; model_evidence "Supporting evidence includes similarity to: 1 Protein, and 100% coverage of the annotated genomic feature by RNAseq alignments, including 28 samples with support for all annotated introns";
NC_043021.1	Gnomon	exon	15739844	15740705	.	+	.	gene_id "LOC115224303"; db_xref "GeneID:115224303"; gbkey "mRNA"; gene "LOC115224303"; ID ""; gene_name "LOC115224303"; transcript_id "XM_029795144.2"; product "protein numb, transcript variant X13"; exon_number "10"; model_evidence "Supporting evidence includes similarity to: 1 Protein, and 100% coverage of the annotated genomic feature by RNAseq alignments, including 28 samples with support for all annotated introns";
NC_043021.1	Gnomon	start_codon	15568852	15568854	.	+	0	gene_id "LOC115224303"; db_xref "GeneID:115224303"; gbkey "CDS"; gene "LOC115224303"; ID ""; gene_name "LOC115224303"; transcript_id "XM_029795144.2"; product "protein numb isoform X13"; protein_id "XP_029651004.1"; exon_number "1";
NC_043021.1	Gnomon	stop_codon	15740572	15740574	.	+	0	gene_id "LOC115224303"; db_xref "GeneID:115224303"; gbkey "CDS"; gene "LOC115224303"; ID ""; gene_name "LOC115224303"; transcript_id "XM_029795144.2"; product "protein numb isoform X13"; protein_id "XP_029651004.1"; exon_number "10";
NC_043021.1	Gnomon	transcript	15173705	15740705	.	+	.	gene_id "LOC115224303"; ID "XM_029795145.2"; gene_name "LOC115224303"; transcript_id "XM_029795145.2";
NC_043021.1	Gnomon	CDS	15594061	15594195	.	+	0	gene_id "LOC115224303"; db_xref "GeneID:115224303"; gbkey "CDS"; gene "LOC115224303"; ID ""; gene_name "LOC115224303"; transcript_id "XM_029795145.2"; product "protein numb isoform X14"; protein_id "XP_029651005.1"; exon_number "3";
NC_043021.1	Gnomon	CDS	15628051	15628125	.	+	0	gene_id "LOC115224303"; db_xref "GeneID:115224303"; gbkey "CDS"; gene "LOC115224303"; ID ""; gene_name "LOC115224303"; transcript_id "XM_029795145.2"; product "protein numb isoform X14"; protein_id "XP_029651005.1"; exon_number "4";
NC_043021.1	Gnomon	CDS	15650060	15650137	.	+	0	gene_id "LOC115224303"; db_xref "GeneID:115224303"; gbkey "CDS"; gene "LOC115224303"; ID ""; gene_name "LOC115224303"; transcript_id "XM_029795145.2"; product "protein numb isoform X14"; protein_id "XP_029651005.1"; exon_number "5";
NC_043021.1	Gnomon	CDS	15655560	15655706	.	+	0	gene_id "LOC115224303"; db_xref "GeneID:115224303"; gbkey "CDS"; gene "LOC115224303"; ID ""; gene_name "LOC115224303"; transcript_id "XM_029795145.2"; product "protein numb isoform X14"; protein_id "XP_029651005.1"; exon_number "6";
NC_043021.1	Gnomon	CDS	15673756	15673770	.	+	0	gene_id "LOC115224303"; db_xref "GeneID:115224303"; gbkey "CDS"; gene "LOC115224303"; ID ""; gene_name "LOC115224303"; transcript_id "XM_029795145.2"; product "protein numb isoform X14"; protein_id "XP_029651005.1"; exon_number "7";
NC_043021.1	Gnomon	CDS	15701013	15701045	.	+	0	gene_id "LOC115224303"; db_xref "GeneID:115224303"; gbkey "CDS"; gene "LOC115224303"; ID ""; gene_name "LOC115224303"; transcript_id "XM_029795145.2"; product "protein numb isoform X14"; protein_id "XP_029651005.1"; exon_number "8";
NC_043021.1	Gnomon	CDS	15713203	15713235	.	+	0	gene_id "LOC115224303"; db_xref "GeneID:115224303"; gbkey "CDS"; gene "LOC115224303"; ID ""; gene_name "LOC115224303"; transcript_id "XM_029795145.2"; product "protein numb isoform X14"; protein_id "XP_029651005.1"; exon_number "9";
NC_043021.1	Gnomon	CDS	15727772	15727976	.	+	0	gene_id "LOC115224303"; db_xref "GeneID:115224303"; gbkey "CDS"; gene "LOC115224303"; ID ""; gene_name "LOC115224303"; transcript_id "XM_029795145.2"; product "protein numb isoform X14"; protein_id "XP_029651005.1"; exon_number "10";
NC_043021.1	Gnomon	CDS	15731761	15731976	.	+	2	gene_id "LOC115224303"; db_xref "GeneID:115224303"; gbkey "CDS"; gene "LOC115224303"; ID ""; gene_name "LOC115224303"; transcript_id "XM_029795145.2"; product "protein numb isoform X14"; protein_id "XP_029651005.1"; exon_number "11";
NC_043021.1	Gnomon	CDS	15736133	15736384	.	+	2	gene_id "LOC115224303"; db_xref "GeneID:115224303"; gbkey "CDS"; gene "LOC115224303"; ID ""; gene_name "LOC115224303"; transcript_id "XM_029795145.2"; product "protein numb isoform X14"; protein_id "XP_029651005.1"; exon_number "12";
NC_043021.1	Gnomon	CDS	15739844	15740571	.	+	2	gene_id "LOC115224303"; db_xref "GeneID:115224303"; gbkey "CDS"; gene "LOC115224303"; ID ""; gene_name "LOC115224303"; transcript_id "XM_029795145.2"; product "protein numb isoform X14"; protein_id "XP_029651005.1"; exon_number "13";
NC_043021.1	Gnomon	exon	15173705	15173903	.	+	.	gene_id "LOC115224303"; db_xref "GeneID:115224303"; gbkey "mRNA"; gene "LOC115224303"; ID ""; gene_name "LOC115224303"; transcript_id "XM_029795145.2"; product "protein numb, transcript variant X14"; exon_number "1"; model_evidence "Supporting evidence includes similarity to: 100% coverage of the annotated genomic feature by RNAseq alignments, including 10 samples with support for all annotated introns";
NC_043021.1	Gnomon	exon	15269888	15269950	.	+	.	gene_id "LOC115224303"; db_xref "GeneID:115224303"; gbkey "mRNA"; gene "LOC115224303"; ID ""; gene_name "LOC115224303"; transcript_id "XM_029795145.2"; product "protein numb, transcript variant X14"; exon_number "2"; model_evidence "Supporting evidence includes similarity to: 100% coverage of the annotated genomic feature by RNAseq alignments, including 10 samples with support for all annotated introns";
NC_043021.1	Gnomon	exon	15594048	15594195	.	+	.	gene_id "LOC115224303"; db_xref "GeneID:115224303"; gbkey "mRNA"; gene "LOC115224303"; ID ""; gene_name "LOC115224303"; transcript_id "XM_029795145.2"; product "protein numb, transcript variant X14"; exon_number "3"; model_evidence "Supporting evidence includes similarity to: 100% coverage of the annotated genomic feature by RNAseq alignments, including 10 samples with support for all annotated introns";
NC_043021.1	Gnomon	exon	15628051	15628125	.	+	.	gene_id "LOC115224303"; db_xref "GeneID:115224303"; gbkey "mRNA"; gene "LOC115224303"; ID ""; gene_name "LOC115224303"; transcript_id "XM_029795145.2"; product "protein numb, transcript variant X14"; exon_number "4"; model_evidence "Supporting evidence includes similarity to: 100% coverage of the annotated genomic feature by RNAseq alignments, including 10 samples with support for all annotated introns";
NC_043021.1	Gnomon	exon	15650060	15650137	.	+	.	gene_id "LOC115224303"; db_xref "GeneID:115224303"; gbkey "mRNA"; gene "LOC115224303"; ID ""; gene_name "LOC115224303"; transcript_id "XM_029795145.2"; product "protein numb, transcript variant X14"; exon_number "5"; model_evidence "Supporting evidence includes similarity to: 100% coverage of the annotated genomic feature by RNAseq alignments, including 10 samples with support for all annotated introns";
NC_043021.1	Gnomon	exon	15655560	15655706	.	+	.	gene_id "LOC115224303"; db_xref "GeneID:115224303"; gbkey "mRNA"; gene "LOC115224303"; ID ""; gene_name "LOC115224303"; transcript_id "XM_029795145.2"; product "protein numb, transcript variant X14"; exon_number "6"; model_evidence "Supporting evidence includes similarity to: 100% coverage of the annotated genomic feature by RNAseq alignments, including 10 samples with support for all annotated introns";
NC_043021.1	Gnomon	exon	15673756	15673770	.	+	.	gene_id "LOC115224303"; db_xref "GeneID:115224303"; gbkey "mRNA"; gene "LOC115224303"; ID ""; gene_name "LOC115224303"; transcript_id "XM_029795145.2"; product "protein numb, transcript variant X14"; exon_number "7"; model_evidence "Supporting evidence includes similarity to: 100% coverage of the annotated genomic feature by RNAseq alignments, including 10 samples with support for all annotated introns";
NC_043021.1	Gnomon	exon	15701013	15701045	.	+	.	gene_id "LOC115224303"; db_xref "GeneID:115224303"; gbkey "mRNA"; gene "LOC115224303"; ID ""; gene_name "LOC115224303"; transcript_id "XM_029795145.2"; product "protein numb, transcript variant X14"; exon_number "8"; model_evidence "Supporting evidence includes similarity to: 100% coverage of the annotated genomic feature by RNAseq alignments, including 10 samples with support for all annotated introns";
NC_043021.1	Gnomon	exon	15713203	15713235	.	+	.	gene_id "LOC115224303"; db_xref "GeneID:115224303"; gbkey "mRNA"; gene "LOC115224303"; ID ""; gene_name "LOC115224303"; transcript_id "XM_029795145.2"; product "protein numb, transcript variant X14"; exon_number "9"; model_evidence "Supporting evidence includes similarity to: 100% coverage of the annotated genomic feature by RNAseq alignments, including 10 samples with support for all annotated introns";
NC_043021.1	Gnomon	exon	15727772	15727976	.	+	.	gene_id "LOC115224303"; db_xref "GeneID:115224303"; gbkey "mRNA"; gene "LOC115224303"; ID ""; gene_name "LOC115224303"; transcript_id "XM_029795145.2"; product "protein numb, transcript variant X14"; exon_number "10"; model_evidence "Supporting evidence includes similarity to: 100% coverage of the annotated genomic feature by RNAseq alignments, including 10 samples with support for all annotated introns";
NC_043021.1	Gnomon	exon	15731761	15731976	.	+	.	gene_id "LOC115224303"; db_xref "GeneID:115224303"; gbkey "mRNA"; gene "LOC115224303"; ID ""; gene_name "LOC115224303"; transcript_id "XM_029795145.2"; product "protein numb, transcript variant X14"; exon_number "11"; model_evidence "Supporting evidence includes similarity to: 100% coverage of the annotated genomic feature by RNAseq alignments, including 10 samples with support for all annotated introns";
NC_043021.1	Gnomon	exon	15736133	15736384	.	+	.	gene_id "LOC115224303"; db_xref "GeneID:115224303"; gbkey "mRNA"; gene "LOC115224303"; ID ""; gene_name "LOC115224303"; transcript_id "XM_029795145.2"; product "protein numb, transcript variant X14"; exon_number "12"; model_evidence "Supporting evidence includes similarity to: 100% coverage of the annotated genomic feature by RNAseq alignments, including 10 samples with support for all annotated introns";
NC_043021.1	Gnomon	exon	15739844	15740705	.	+	.	gene_id "LOC115224303"; db_xref "GeneID:115224303"; gbkey "mRNA"; gene "LOC115224303"; ID ""; gene_name "LOC115224303"; transcript_id "XM_029795145.2"; product "protein numb, transcript variant X14"; exon_number "13"; model_evidence "Supporting evidence includes similarity to: 100% coverage of the annotated genomic feature by RNAseq alignments, including 10 samples with support for all annotated introns";
NC_043021.1	Gnomon	start_codon	15594061	15594063	.	+	0	gene_id "LOC115224303"; db_xref "GeneID:115224303"; gbkey "CDS"; gene "LOC115224303"; ID ""; gene_name "LOC115224303"; transcript_id "XM_029795145.2"; product "protein numb isoform X14"; protein_id "XP_029651005.1"; exon_number "3";
NC_043021.1	Gnomon	stop_codon	15740572	15740574	.	+	0	gene_id "LOC115224303"; db_xref "GeneID:115224303"; gbkey "CDS"; gene "LOC115224303"; ID ""; gene_name "LOC115224303"; transcript_id "XM_029795145.2"; product "protein numb isoform X14"; protein_id "XP_029651005.1"; exon_number "13";
NC_043021.1	Gnomon	transcript	15568769	15740705	.	+	.	gene_id "LOC115224303"; ID "XM_029795146.2"; gene_name "LOC115224303"; transcript_id "XM_029795146.2";
NC_043021.1	Gnomon	CDS	15568852	15568916	.	+	0	gene_id "LOC115224303"; db_xref "GeneID:115224303"; gbkey "CDS"; gene "LOC115224303"; ID ""; gene_name "LOC115224303"; transcript_id "XM_029795146.2"; product "protein numb isoform X15"; protein_id "XP_029651006.1"; exon_number "1";
NC_043021.1	Gnomon	CDS	15594048	15594195	.	+	1	gene_id "LOC115224303"; db_xref "GeneID:115224303"; gbkey "CDS"; gene "LOC115224303"; ID ""; gene_name "LOC115224303"; transcript_id "XM_029795146.2"; product "protein numb isoform X15"; protein_id "XP_029651006.1"; exon_number "2";
NC_043021.1	Gnomon	CDS	15628051	15628125	.	+	0	gene_id "LOC115224303"; db_xref "GeneID:115224303"; gbkey "CDS"; gene "LOC115224303"; ID ""; gene_name "LOC115224303"; transcript_id "XM_029795146.2"; product "protein numb isoform X15"; protein_id "XP_029651006.1"; exon_number "3";
NC_043021.1	Gnomon	CDS	15650060	15650137	.	+	0	gene_id "LOC115224303"; db_xref "GeneID:115224303"; gbkey "CDS"; gene "LOC115224303"; ID ""; gene_name "LOC115224303"; transcript_id "XM_029795146.2"; product "protein numb isoform X15"; protein_id "XP_029651006.1"; exon_number "4";
NC_043021.1	Gnomon	CDS	15655560	15655706	.	+	0	gene_id "LOC115224303"; db_xref "GeneID:115224303"; gbkey "CDS"; gene "LOC115224303"; ID ""; gene_name "LOC115224303"; transcript_id "XM_029795146.2"; product "protein numb isoform X15"; protein_id "XP_029651006.1"; exon_number "5";
NC_043021.1	Gnomon	CDS	15727772	15727976	.	+	0	gene_id "LOC115224303"; db_xref "GeneID:115224303"; gbkey "CDS"; gene "LOC115224303"; ID ""; gene_name "LOC115224303"; transcript_id "XM_029795146.2"; product "protein numb isoform X15"; protein_id "XP_029651006.1"; exon_number "6";
NC_043021.1	Gnomon	CDS	15731761	15731976	.	+	2	gene_id "LOC115224303"; db_xref "GeneID:115224303"; gbkey "CDS"; gene "LOC115224303"; ID ""; gene_name "LOC115224303"; transcript_id "XM_029795146.2"; product "protein numb isoform X15"; protein_id "XP_029651006.1"; exon_number "7";
NC_043021.1	Gnomon	CDS	15736133	15736384	.	+	2	gene_id "LOC115224303"; db_xref "GeneID:115224303"; gbkey "CDS"; gene "LOC115224303"; ID ""; gene_name "LOC115224303"; transcript_id "XM_029795146.2"; product "protein numb isoform X15"; protein_id "XP_029651006.1"; exon_number "8";
NC_043021.1	Gnomon	CDS	15739844	15740571	.	+	2	gene_id "LOC115224303"; db_xref "GeneID:115224303"; gbkey "CDS"; gene "LOC115224303"; ID ""; gene_name "LOC115224303"; transcript_id "XM_029795146.2"; product "protein numb isoform X15"; protein_id "XP_029651006.1"; exon_number "9";
NC_043021.1	Gnomon	exon	15568769	15568916	.	+	.	gene_id "LOC115224303"; db_xref "GeneID:115224303"; gbkey "mRNA"; gene "LOC115224303"; ID ""; gene_name "LOC115224303"; transcript_id "XM_029795146.2"; product "protein numb, transcript variant X15"; exon_number "1"; model_evidence "Supporting evidence includes similarity to: 100% coverage of the annotated genomic feature by RNAseq alignments, including 27 samples with support for all annotated introns";
NC_043021.1	Gnomon	exon	15594048	15594195	.	+	.	gene_id "LOC115224303"; db_xref "GeneID:115224303"; gbkey "mRNA"; gene "LOC115224303"; ID ""; gene_name "LOC115224303"; transcript_id "XM_029795146.2"; product "protein numb, transcript variant X15"; exon_number "2"; model_evidence "Supporting evidence includes similarity to: 100% coverage of the annotated genomic feature by RNAseq alignments, including 27 samples with support for all annotated introns";
NC_043021.1	Gnomon	exon	15628051	15628125	.	+	.	gene_id "LOC115224303"; db_xref "GeneID:115224303"; gbkey "mRNA"; gene "LOC115224303"; ID ""; gene_name "LOC115224303"; transcript_id "XM_029795146.2"; product "protein numb, transcript variant X15"; exon_number "3"; model_evidence "Supporting evidence includes similarity to: 100% coverage of the annotated genomic feature by RNAseq alignments, including 27 samples with support for all annotated introns";
NC_043021.1	Gnomon	exon	15650060	15650137	.	+	.	gene_id "LOC115224303"; db_xref "GeneID:115224303"; gbkey "mRNA"; gene "LOC115224303"; ID ""; gene_name "LOC115224303"; transcript_id "XM_029795146.2"; product "protein numb, transcript variant X15"; exon_number "4"; model_evidence "Supporting evidence includes similarity to: 100% coverage of the annotated genomic feature by RNAseq alignments, including 27 samples with support for all annotated introns";
NC_043021.1	Gnomon	exon	15655560	15655706	.	+	.	gene_id "LOC115224303"; db_xref "GeneID:115224303"; gbkey "mRNA"; gene "LOC115224303"; ID ""; gene_name "LOC115224303"; transcript_id "XM_029795146.2"; product "protein numb, transcript variant X15"; exon_number "5"; model_evidence "Supporting evidence includes similarity to: 100% coverage of the annotated genomic feature by RNAseq alignments, including 27 samples with support for all annotated introns";
NC_043021.1	Gnomon	exon	15727772	15727976	.	+	.	gene_id "LOC115224303"; db_xref "GeneID:115224303"; gbkey "mRNA"; gene "LOC115224303"; ID ""; gene_name "LOC115224303"; transcript_id "XM_029795146.2"; product "protein numb, transcript variant X15"; exon_number "6"; model_evidence "Supporting evidence includes similarity to: 100% coverage of the annotated genomic feature by RNAseq alignments, including 27 samples with support for all annotated introns";
NC_043021.1	Gnomon	exon	15731761	15731976	.	+	.	gene_id "LOC115224303"; db_xref "GeneID:115224303"; gbkey "mRNA"; gene "LOC115224303"; ID ""; gene_name "LOC115224303"; transcript_id "XM_029795146.2"; product "protein numb, transcript variant X15"; exon_number "7"; model_evidence "Supporting evidence includes similarity to: 100% coverage of the annotated genomic feature by RNAseq alignments, including 27 samples with support for all annotated introns";
NC_043021.1	Gnomon	exon	15736133	15736384	.	+	.	gene_id "LOC115224303"; db_xref "GeneID:115224303"; gbkey "mRNA"; gene "LOC115224303"; ID ""; gene_name "LOC115224303"; transcript_id "XM_029795146.2"; product "protein numb, transcript variant X15"; exon_number "8"; model_evidence "Supporting evidence includes similarity to: 100% coverage of the annotated genomic feature by RNAseq alignments, including 27 samples with support for all annotated introns";
NC_043021.1	Gnomon	exon	15739844	15740705	.	+	.	gene_id "LOC115224303"; db_xref "GeneID:115224303"; gbkey "mRNA"; gene "LOC115224303"; ID ""; gene_name "LOC115224303"; transcript_id "XM_029795146.2"; product "protein numb, transcript variant X15"; exon_number "9"; model_evidence "Supporting evidence includes similarity to: 100% coverage of the annotated genomic feature by RNAseq alignments, including 27 samples with support for all annotated introns";
NC_043021.1	Gnomon	start_codon	15568852	15568854	.	+	0	gene_id "LOC115224303"; db_xref "GeneID:115224303"; gbkey "CDS"; gene "LOC115224303"; ID ""; gene_name "LOC115224303"; transcript_id "XM_029795146.2"; product "protein numb isoform X15"; protein_id "XP_029651006.1"; exon_number "1";
NC_043021.1	Gnomon	stop_codon	15740572	15740574	.	+	0	gene_id "LOC115224303"; db_xref "GeneID:115224303"; gbkey "CDS"; gene "LOC115224303"; ID ""; gene_name "LOC115224303"; transcript_id "XM_029795146.2"; product "protein numb isoform X15"; protein_id "XP_029651006.1"; exon_number "9";
NC_043021.1	Gnomon	transcript	15568769	15740705	.	+	.	gene_id "LOC115224303"; ID "XM_029795147.2"; gene_name "LOC115224303"; transcript_id "XM_029795147.2";
NC_043021.1	Gnomon	CDS	15568852	15568916	.	+	0	gene_id "LOC115224303"; db_xref "GeneID:115224303"; gbkey "CDS"; gene "LOC115224303"; ID ""; gene_name "LOC115224303"; transcript_id "XM_029795147.2"; product "protein numb isoform X16"; protein_id "XP_029651007.1"; exon_number "1";
NC_043021.1	Gnomon	CDS	15594048	15594195	.	+	1	gene_id "LOC115224303"; db_xref "GeneID:115224303"; gbkey "CDS"; gene "LOC115224303"; ID ""; gene_name "LOC115224303"; transcript_id "XM_029795147.2"; product "protein numb isoform X16"; protein_id "XP_029651007.1"; exon_number "2";
NC_043021.1	Gnomon	CDS	15628051	15628125	.	+	0	gene_id "LOC115224303"; db_xref "GeneID:115224303"; gbkey "CDS"; gene "LOC115224303"; ID ""; gene_name "LOC115224303"; transcript_id "XM_029795147.2"; product "protein numb isoform X16"; protein_id "XP_029651007.1"; exon_number "3";
NC_043021.1	Gnomon	CDS	15650060	15650137	.	+	0	gene_id "LOC115224303"; db_xref "GeneID:115224303"; gbkey "CDS"; gene "LOC115224303"; ID ""; gene_name "LOC115224303"; transcript_id "XM_029795147.2"; product "protein numb isoform X16"; protein_id "XP_029651007.1"; exon_number "4";
NC_043021.1	Gnomon	CDS	15655560	15655700	.	+	0	gene_id "LOC115224303"; db_xref "GeneID:115224303"; gbkey "CDS"; gene "LOC115224303"; ID ""; gene_name "LOC115224303"; transcript_id "XM_029795147.2"; product "protein numb isoform X16"; protein_id "XP_029651007.1"; exon_number "5";
NC_043021.1	Gnomon	CDS	15727772	15727976	.	+	0	gene_id "LOC115224303"; db_xref "GeneID:115224303"; gbkey "CDS"; gene "LOC115224303"; ID ""; gene_name "LOC115224303"; transcript_id "XM_029795147.2"; product "protein numb isoform X16"; protein_id "XP_029651007.1"; exon_number "6";
NC_043021.1	Gnomon	CDS	15731761	15731976	.	+	2	gene_id "LOC115224303"; db_xref "GeneID:115224303"; gbkey "CDS"; gene "LOC115224303"; ID ""; gene_name "LOC115224303"; transcript_id "XM_029795147.2"; product "protein numb isoform X16"; protein_id "XP_029651007.1"; exon_number "7";
NC_043021.1	Gnomon	CDS	15736133	15736384	.	+	2	gene_id "LOC115224303"; db_xref "GeneID:115224303"; gbkey "CDS"; gene "LOC115224303"; ID ""; gene_name "LOC115224303"; transcript_id "XM_029795147.2"; product "protein numb isoform X16"; protein_id "XP_029651007.1"; exon_number "8";
NC_043021.1	Gnomon	CDS	15739844	15740571	.	+	2	gene_id "LOC115224303"; db_xref "GeneID:115224303"; gbkey "CDS"; gene "LOC115224303"; ID ""; gene_name "LOC115224303"; transcript_id "XM_029795147.2"; product "protein numb isoform X16"; protein_id "XP_029651007.1"; exon_number "9";
NC_043021.1	Gnomon	exon	15568769	15568916	.	+	.	gene_id "LOC115224303"; db_xref "GeneID:115224303"; gbkey "mRNA"; gene "LOC115224303"; ID ""; gene_name "LOC115224303"; transcript_id "XM_029795147.2"; product "protein numb, transcript variant X16"; exon_number "1"; model_evidence "Supporting evidence includes similarity to: 1 Protein, and 100% coverage of the annotated genomic feature by RNAseq alignments, including 27 samples with support for all annotated introns";
NC_043021.1	Gnomon	exon	15594048	15594195	.	+	.	gene_id "LOC115224303"; db_xref "GeneID:115224303"; gbkey "mRNA"; gene "LOC115224303"; ID ""; gene_name "LOC115224303"; transcript_id "XM_029795147.2"; product "protein numb, transcript variant X16"; exon_number "2"; model_evidence "Supporting evidence includes similarity to: 1 Protein, and 100% coverage of the annotated genomic feature by RNAseq alignments, including 27 samples with support for all annotated introns";
NC_043021.1	Gnomon	exon	15628051	15628125	.	+	.	gene_id "LOC115224303"; db_xref "GeneID:115224303"; gbkey "mRNA"; gene "LOC115224303"; ID ""; gene_name "LOC115224303"; transcript_id "XM_029795147.2"; product "protein numb, transcript variant X16"; exon_number "3"; model_evidence "Supporting evidence includes similarity to: 1 Protein, and 100% coverage of the annotated genomic feature by RNAseq alignments, including 27 samples with support for all annotated introns";
NC_043021.1	Gnomon	exon	15650060	15650137	.	+	.	gene_id "LOC115224303"; db_xref "GeneID:115224303"; gbkey "mRNA"; gene "LOC115224303"; ID ""; gene_name "LOC115224303"; transcript_id "XM_029795147.2"; product "protein numb, transcript variant X16"; exon_number "4"; model_evidence "Supporting evidence includes similarity to: 1 Protein, and 100% coverage of the annotated genomic feature by RNAseq alignments, including 27 samples with support for all annotated introns";
NC_043021.1	Gnomon	exon	15655560	15655700	.	+	.	gene_id "LOC115224303"; db_xref "GeneID:115224303"; gbkey "mRNA"; gene "LOC115224303"; ID ""; gene_name "LOC115224303"; transcript_id "XM_029795147.2"; product "protein numb, transcript variant X16"; exon_number "5"; model_evidence "Supporting evidence includes similarity to: 1 Protein, and 100% coverage of the annotated genomic feature by RNAseq alignments, including 27 samples with support for all annotated introns";
NC_043021.1	Gnomon	exon	15727772	15727976	.	+	.	gene_id "LOC115224303"; db_xref "GeneID:115224303"; gbkey "mRNA"; gene "LOC115224303"; ID ""; gene_name "LOC115224303"; transcript_id "XM_029795147.2"; product "protein numb, transcript variant X16"; exon_number "6"; model_evidence "Supporting evidence includes similarity to: 1 Protein, and 100% coverage of the annotated genomic feature by RNAseq alignments, including 27 samples with support for all annotated introns";
NC_043021.1	Gnomon	exon	15731761	15731976	.	+	.	gene_id "LOC115224303"; db_xref "GeneID:115224303"; gbkey "mRNA"; gene "LOC115224303"; ID ""; gene_name "LOC115224303"; transcript_id "XM_029795147.2"; product "protein numb, transcript variant X16"; exon_number "7"; model_evidence "Supporting evidence includes similarity to: 1 Protein, and 100% coverage of the annotated genomic feature by RNAseq alignments, including 27 samples with support for all annotated introns";
NC_043021.1	Gnomon	exon	15736133	15736384	.	+	.	gene_id "LOC115224303"; db_xref "GeneID:115224303"; gbkey "mRNA"; gene "LOC115224303"; ID ""; gene_name "LOC115224303"; transcript_id "XM_029795147.2"; product "protein numb, transcript variant X16"; exon_number "8"; model_evidence "Supporting evidence includes similarity to: 1 Protein, and 100% coverage of the annotated genomic feature by RNAseq alignments, including 27 samples with support for all annotated introns";
NC_043021.1	Gnomon	exon	15739844	15740705	.	+	.	gene_id "LOC115224303"; db_xref "GeneID:115224303"; gbkey "mRNA"; gene "LOC115224303"; ID ""; gene_name "LOC115224303"; transcript_id "XM_029795147.2"; product "protein numb, transcript variant X16"; exon_number "9"; model_evidence "Supporting evidence includes similarity to: 1 Protein, and 100% coverage of the annotated genomic feature by RNAseq alignments, including 27 samples with support for all annotated introns";
NC_043021.1	Gnomon	start_codon	15568852	15568854	.	+	0	gene_id "LOC115224303"; db_xref "GeneID:115224303"; gbkey "CDS"; gene "LOC115224303"; ID ""; gene_name "LOC115224303"; transcript_id "XM_029795147.2"; product "protein numb isoform X16"; protein_id "XP_029651007.1"; exon_number "1";
NC_043021.1	Gnomon	stop_codon	15740572	15740574	.	+	0	gene_id "LOC115224303"; db_xref "GeneID:115224303"; gbkey "CDS"; gene "LOC115224303"; ID ""; gene_name "LOC115224303"; transcript_id "XM_029795147.2"; product "protein numb isoform X16"; protein_id "XP_029651007.1"; exon_number "9";
NC_043021.1	Gnomon	transcript	15568769	15740706	.	+	.	gene_id "LOC115224303"; ID "XM_036513366.1"; gene_name "LOC115224303"; transcript_id "XM_036513366.1";
NC_043021.1	Gnomon	CDS	15568852	15568916	.	+	0	gene_id "LOC115224303"; db_xref "GeneID:115224303"; gbkey "CDS"; gene "LOC115224303"; ID ""; gene_name "LOC115224303"; transcript_id "XM_036513366.1"; product "protein numb isoform X3"; protein_id "XP_036369259.1"; exon_number "1";
NC_043021.1	Gnomon	CDS	15594048	15594195	.	+	1	gene_id "LOC115224303"; db_xref "GeneID:115224303"; gbkey "CDS"; gene "LOC115224303"; ID ""; gene_name "LOC115224303"; transcript_id "XM_036513366.1"; product "protein numb isoform X3"; protein_id "XP_036369259.1"; exon_number "2";
NC_043021.1	Gnomon	CDS	15628051	15628125	.	+	0	gene_id "LOC115224303"; db_xref "GeneID:115224303"; gbkey "CDS"; gene "LOC115224303"; ID ""; gene_name "LOC115224303"; transcript_id "XM_036513366.1"; product "protein numb isoform X3"; protein_id "XP_036369259.1"; exon_number "3";
NC_043021.1	Gnomon	CDS	15650060	15650137	.	+	0	gene_id "LOC115224303"; db_xref "GeneID:115224303"; gbkey "CDS"; gene "LOC115224303"; ID ""; gene_name "LOC115224303"; transcript_id "XM_036513366.1"; product "protein numb isoform X3"; protein_id "XP_036369259.1"; exon_number "4";
NC_043021.1	Gnomon	CDS	15655560	15655706	.	+	0	gene_id "LOC115224303"; db_xref "GeneID:115224303"; gbkey "CDS"; gene "LOC115224303"; ID ""; gene_name "LOC115224303"; transcript_id "XM_036513366.1"; product "protein numb isoform X3"; protein_id "XP_036369259.1"; exon_number "5";
NC_043021.1	Gnomon	CDS	15701013	15701045	.	+	0	gene_id "LOC115224303"; db_xref "GeneID:115224303"; gbkey "CDS"; gene "LOC115224303"; ID ""; gene_name "LOC115224303"; transcript_id "XM_036513366.1"; product "protein numb isoform X3"; protein_id "XP_036369259.1"; exon_number "6";
NC_043021.1	Gnomon	CDS	15713203	15713235	.	+	0	gene_id "LOC115224303"; db_xref "GeneID:115224303"; gbkey "CDS"; gene "LOC115224303"; ID ""; gene_name "LOC115224303"; transcript_id "XM_036513366.1"; product "protein numb isoform X3"; protein_id "XP_036369259.1"; exon_number "7";
NC_043021.1	Gnomon	CDS	15727772	15727976	.	+	0	gene_id "LOC115224303"; db_xref "GeneID:115224303"; gbkey "CDS"; gene "LOC115224303"; ID ""; gene_name "LOC115224303"; transcript_id "XM_036513366.1"; product "protein numb isoform X3"; protein_id "XP_036369259.1"; exon_number "8";
NC_043021.1	Gnomon	CDS	15731761	15731976	.	+	2	gene_id "LOC115224303"; db_xref "GeneID:115224303"; gbkey "CDS"; gene "LOC115224303"; ID ""; gene_name "LOC115224303"; transcript_id "XM_036513366.1"; product "protein numb isoform X3"; protein_id "XP_036369259.1"; exon_number "9";
NC_043021.1	Gnomon	CDS	15736133	15736384	.	+	2	gene_id "LOC115224303"; db_xref "GeneID:115224303"; gbkey "CDS"; gene "LOC115224303"; ID ""; gene_name "LOC115224303"; transcript_id "XM_036513366.1"; product "protein numb isoform X3"; protein_id "XP_036369259.1"; exon_number "10";
NC_043021.1	Gnomon	CDS	15739844	15740571	.	+	2	gene_id "LOC115224303"; db_xref "GeneID:115224303"; gbkey "CDS"; gene "LOC115224303"; ID ""; gene_name "LOC115224303"; transcript_id "XM_036513366.1"; product "protein numb isoform X3"; protein_id "XP_036369259.1"; exon_number "11";
NC_043021.1	Gnomon	exon	15568769	15568916	.	+	.	gene_id "LOC115224303"; db_xref "GeneID:115224303"; gbkey "mRNA"; gene "LOC115224303"; ID ""; gene_name "LOC115224303"; transcript_id "XM_036513366.1"; product "protein numb, transcript variant X3"; exon_number "1"; model_evidence "Supporting evidence includes similarity to: 100% coverage of the annotated genomic feature by RNAseq alignments, including 4 samples with support for all annotated introns";
NC_043021.1	Gnomon	exon	15594048	15594195	.	+	.	gene_id "LOC115224303"; db_xref "GeneID:115224303"; gbkey "mRNA"; gene "LOC115224303"; ID ""; gene_name "LOC115224303"; transcript_id "XM_036513366.1"; product "protein numb, transcript variant X3"; exon_number "2"; model_evidence "Supporting evidence includes similarity to: 100% coverage of the annotated genomic feature by RNAseq alignments, including 4 samples with support for all annotated introns";
NC_043021.1	Gnomon	exon	15628051	15628125	.	+	.	gene_id "LOC115224303"; db_xref "GeneID:115224303"; gbkey "mRNA"; gene "LOC115224303"; ID ""; gene_name "LOC115224303"; transcript_id "XM_036513366.1"; product "protein numb, transcript variant X3"; exon_number "3"; model_evidence "Supporting evidence includes similarity to: 100% coverage of the annotated genomic feature by RNAseq alignments, including 4 samples with support for all annotated introns";
NC_043021.1	Gnomon	exon	15650060	15650137	.	+	.	gene_id "LOC115224303"; db_xref "GeneID:115224303"; gbkey "mRNA"; gene "LOC115224303"; ID ""; gene_name "LOC115224303"; transcript_id "XM_036513366.1"; product "protein numb, transcript variant X3"; exon_number "4"; model_evidence "Supporting evidence includes similarity to: 100% coverage of the annotated genomic feature by RNAseq alignments, including 4 samples with support for all annotated introns";
NC_043021.1	Gnomon	exon	15655560	15655706	.	+	.	gene_id "LOC115224303"; db_xref "GeneID:115224303"; gbkey "mRNA"; gene "LOC115224303"; ID ""; gene_name "LOC115224303"; transcript_id "XM_036513366.1"; product "protein numb, transcript variant X3"; exon_number "5"; model_evidence "Supporting evidence includes similarity to: 100% coverage of the annotated genomic feature by RNAseq alignments, including 4 samples with support for all annotated introns";
NC_043021.1	Gnomon	exon	15701013	15701045	.	+	.	gene_id "LOC115224303"; db_xref "GeneID:115224303"; gbkey "mRNA"; gene "LOC115224303"; ID ""; gene_name "LOC115224303"; transcript_id "XM_036513366.1"; product "protein numb, transcript variant X3"; exon_number "6"; model_evidence "Supporting evidence includes similarity to: 100% coverage of the annotated genomic feature by RNAseq alignments, including 4 samples with support for all annotated introns";
NC_043021.1	Gnomon	exon	15713203	15713235	.	+	.	gene_id "LOC115224303"; db_xref "GeneID:115224303"; gbkey "mRNA"; gene "LOC115224303"; ID ""; gene_name "LOC115224303"; transcript_id "XM_036513366.1"; product "protein numb, transcript variant X3"; exon_number "7"; model_evidence "Supporting evidence includes similarity to: 100% coverage of the annotated genomic feature by RNAseq alignments, including 4 samples with support for all annotated introns";
NC_043021.1	Gnomon	exon	15727772	15727976	.	+	.	gene_id "LOC115224303"; db_xref "GeneID:115224303"; gbkey "mRNA"; gene "LOC115224303"; ID ""; gene_name "LOC115224303"; transcript_id "XM_036513366.1"; product "protein numb, transcript variant X3"; exon_number "8"; model_evidence "Supporting evidence includes similarity to: 100% coverage of the annotated genomic feature by RNAseq alignments, including 4 samples with support for all annotated introns";
NC_043021.1	Gnomon	exon	15731761	15731976	.	+	.	gene_id "LOC115224303"; db_xref "GeneID:115224303"; gbkey "mRNA"; gene "LOC115224303"; ID ""; gene_name "LOC115224303"; transcript_id "XM_036513366.1"; product "protein numb, transcript variant X3"; exon_number "9"; model_evidence "Supporting evidence includes similarity to: 100% coverage of the annotated genomic feature by RNAseq alignments, including 4 samples with support for all annotated introns";
NC_043021.1	Gnomon	exon	15736133	15736384	.	+	.	gene_id "LOC115224303"; db_xref "GeneID:115224303"; gbkey "mRNA"; gene "LOC115224303"; ID ""; gene_name "LOC115224303"; transcript_id "XM_036513366.1"; product "protein numb, transcript variant X3"; exon_number "10"; model_evidence "Supporting evidence includes similarity to: 100% coverage of the annotated genomic feature by RNAseq alignments, including 4 samples with support for all annotated introns";
NC_043021.1	Gnomon	exon	15739844	15740706	.	+	.	gene_id "LOC115224303"; db_xref "GeneID:115224303"; gbkey "mRNA"; gene "LOC115224303"; ID ""; gene_name "LOC115224303"; transcript_id "XM_036513366.1"; product "protein numb, transcript variant X3"; exon_number "11"; model_evidence "Supporting evidence includes similarity to: 100% coverage of the annotated genomic feature by RNAseq alignments, including 4 samples with support for all annotated introns";
NC_043021.1	Gnomon	start_codon	15568852	15568854	.	+	0	gene_id "LOC115224303"; db_xref "GeneID:115224303"; gbkey "CDS"; gene "LOC115224303"; ID ""; gene_name "LOC115224303"; transcript_id "XM_036513366.1"; product "protein numb isoform X3"; protein_id "XP_036369259.1"; exon_number "1";
NC_043021.1	Gnomon	stop_codon	15740572	15740574	.	+	0	gene_id "LOC115224303"; db_xref "GeneID:115224303"; gbkey "CDS"; gene "LOC115224303"; ID ""; gene_name "LOC115224303"; transcript_id "XM_036513366.1"; product "protein numb isoform X3"; protein_id "XP_036369259.1"; exon_number "11";
NC_043021.1	Gnomon	transcript	15568769	15740706	.	+	.	gene_id "LOC115224303"; ID "XM_036513367.1"; gene_name "LOC115224303"; transcript_id "XM_036513367.1";
NC_043021.1	Gnomon	CDS	15568852	15568916	.	+	0	gene_id "LOC115224303"; db_xref "GeneID:115224303"; gbkey "CDS"; gene "LOC115224303"; ID ""; gene_name "LOC115224303"; transcript_id "XM_036513367.1"; product "protein numb isoform X7"; protein_id "XP_036369260.1"; exon_number "1";
NC_043021.1	Gnomon	CDS	15594048	15594195	.	+	1	gene_id "LOC115224303"; db_xref "GeneID:115224303"; gbkey "CDS"; gene "LOC115224303"; ID ""; gene_name "LOC115224303"; transcript_id "XM_036513367.1"; product "protein numb isoform X7"; protein_id "XP_036369260.1"; exon_number "2";
NC_043021.1	Gnomon	CDS	15628051	15628125	.	+	0	gene_id "LOC115224303"; db_xref "GeneID:115224303"; gbkey "CDS"; gene "LOC115224303"; ID ""; gene_name "LOC115224303"; transcript_id "XM_036513367.1"; product "protein numb isoform X7"; protein_id "XP_036369260.1"; exon_number "3";
NC_043021.1	Gnomon	CDS	15650060	15650137	.	+	0	gene_id "LOC115224303"; db_xref "GeneID:115224303"; gbkey "CDS"; gene "LOC115224303"; ID ""; gene_name "LOC115224303"; transcript_id "XM_036513367.1"; product "protein numb isoform X7"; protein_id "XP_036369260.1"; exon_number "4";
NC_043021.1	Gnomon	CDS	15655560	15655700	.	+	0	gene_id "LOC115224303"; db_xref "GeneID:115224303"; gbkey "CDS"; gene "LOC115224303"; ID ""; gene_name "LOC115224303"; transcript_id "XM_036513367.1"; product "protein numb isoform X7"; protein_id "XP_036369260.1"; exon_number "5";
NC_043021.1	Gnomon	CDS	15673756	15673770	.	+	0	gene_id "LOC115224303"; db_xref "GeneID:115224303"; gbkey "CDS"; gene "LOC115224303"; ID ""; gene_name "LOC115224303"; transcript_id "XM_036513367.1"; product "protein numb isoform X7"; protein_id "XP_036369260.1"; exon_number "6";
NC_043021.1	Gnomon	CDS	15713203	15713235	.	+	0	gene_id "LOC115224303"; db_xref "GeneID:115224303"; gbkey "CDS"; gene "LOC115224303"; ID ""; gene_name "LOC115224303"; transcript_id "XM_036513367.1"; product "protein numb isoform X7"; protein_id "XP_036369260.1"; exon_number "7";
NC_043021.1	Gnomon	CDS	15727772	15727976	.	+	0	gene_id "LOC115224303"; db_xref "GeneID:115224303"; gbkey "CDS"; gene "LOC115224303"; ID ""; gene_name "LOC115224303"; transcript_id "XM_036513367.1"; product "protein numb isoform X7"; protein_id "XP_036369260.1"; exon_number "8";
NC_043021.1	Gnomon	CDS	15731761	15731976	.	+	2	gene_id "LOC115224303"; db_xref "GeneID:115224303"; gbkey "CDS"; gene "LOC115224303"; ID ""; gene_name "LOC115224303"; transcript_id "XM_036513367.1"; product "protein numb isoform X7"; protein_id "XP_036369260.1"; exon_number "9";
NC_043021.1	Gnomon	CDS	15736133	15736384	.	+	2	gene_id "LOC115224303"; db_xref "GeneID:115224303"; gbkey "CDS"; gene "LOC115224303"; ID ""; gene_name "LOC115224303"; transcript_id "XM_036513367.1"; product "protein numb isoform X7"; protein_id "XP_036369260.1"; exon_number "10";
NC_043021.1	Gnomon	CDS	15739844	15740571	.	+	2	gene_id "LOC115224303"; db_xref "GeneID:115224303"; gbkey "CDS"; gene "LOC115224303"; ID ""; gene_name "LOC115224303"; transcript_id "XM_036513367.1"; product "protein numb isoform X7"; protein_id "XP_036369260.1"; exon_number "11";
NC_043021.1	Gnomon	exon	15568769	15568916	.	+	.	gene_id "LOC115224303"; db_xref "GeneID:115224303"; gbkey "mRNA"; gene "LOC115224303"; ID ""; gene_name "LOC115224303"; transcript_id "XM_036513367.1"; product "protein numb, transcript variant X7"; exon_number "1"; model_evidence "Supporting evidence includes similarity to: 100% coverage of the annotated genomic feature by RNAseq alignments, including 16 samples with support for all annotated introns";
NC_043021.1	Gnomon	exon	15594048	15594195	.	+	.	gene_id "LOC115224303"; db_xref "GeneID:115224303"; gbkey "mRNA"; gene "LOC115224303"; ID ""; gene_name "LOC115224303"; transcript_id "XM_036513367.1"; product "protein numb, transcript variant X7"; exon_number "2"; model_evidence "Supporting evidence includes similarity to: 100% coverage of the annotated genomic feature by RNAseq alignments, including 16 samples with support for all annotated introns";
NC_043021.1	Gnomon	exon	15628051	15628125	.	+	.	gene_id "LOC115224303"; db_xref "GeneID:115224303"; gbkey "mRNA"; gene "LOC115224303"; ID ""; gene_name "LOC115224303"; transcript_id "XM_036513367.1"; product "protein numb, transcript variant X7"; exon_number "3"; model_evidence "Supporting evidence includes similarity to: 100% coverage of the annotated genomic feature by RNAseq alignments, including 16 samples with support for all annotated introns";
NC_043021.1	Gnomon	exon	15650060	15650137	.	+	.	gene_id "LOC115224303"; db_xref "GeneID:115224303"; gbkey "mRNA"; gene "LOC115224303"; ID ""; gene_name "LOC115224303"; transcript_id "XM_036513367.1"; product "protein numb, transcript variant X7"; exon_number "4"; model_evidence "Supporting evidence includes similarity to: 100% coverage of the annotated genomic feature by RNAseq alignments, including 16 samples with support for all annotated introns";
NC_043021.1	Gnomon	exon	15655560	15655700	.	+	.	gene_id "LOC115224303"; db_xref "GeneID:115224303"; gbkey "mRNA"; gene "LOC115224303"; ID ""; gene_name "LOC115224303"; transcript_id "XM_036513367.1"; product "protein numb, transcript variant X7"; exon_number "5"; model_evidence "Supporting evidence includes similarity to: 100% coverage of the annotated genomic feature by RNAseq alignments, including 16 samples with support for all annotated introns";
NC_043021.1	Gnomon	exon	15673756	15673770	.	+	.	gene_id "LOC115224303"; db_xref "GeneID:115224303"; gbkey "mRNA"; gene "LOC115224303"; ID ""; gene_name "LOC115224303"; transcript_id "XM_036513367.1"; product "protein numb, transcript variant X7"; exon_number "6"; model_evidence "Supporting evidence includes similarity to: 100% coverage of the annotated genomic feature by RNAseq alignments, including 16 samples with support for all annotated introns";
NC_043021.1	Gnomon	exon	15713203	15713235	.	+	.	gene_id "LOC115224303"; db_xref "GeneID:115224303"; gbkey "mRNA"; gene "LOC115224303"; ID ""; gene_name "LOC115224303"; transcript_id "XM_036513367.1"; product "protein numb, transcript variant X7"; exon_number "7"; model_evidence "Supporting evidence includes similarity to: 100% coverage of the annotated genomic feature by RNAseq alignments, including 16 samples with support for all annotated introns";
NC_043021.1	Gnomon	exon	15727772	15727976	.	+	.	gene_id "LOC115224303"; db_xref "GeneID:115224303"; gbkey "mRNA"; gene "LOC115224303"; ID ""; gene_name "LOC115224303"; transcript_id "XM_036513367.1"; product "protein numb, transcript variant X7"; exon_number "8"; model_evidence "Supporting evidence includes similarity to: 100% coverage of the annotated genomic feature by RNAseq alignments, including 16 samples with support for all annotated introns";
NC_043021.1	Gnomon	exon	15731761	15731976	.	+	.	gene_id "LOC115224303"; db_xref "GeneID:115224303"; gbkey "mRNA"; gene "LOC115224303"; ID ""; gene_name "LOC115224303"; transcript_id "XM_036513367.1"; product "protein numb, transcript variant X7"; exon_number "9"; model_evidence "Supporting evidence includes similarity to: 100% coverage of the annotated genomic feature by RNAseq alignments, including 16 samples with support for all annotated introns";
NC_043021.1	Gnomon	exon	15736133	15736384	.	+	.	gene_id "LOC115224303"; db_xref "GeneID:115224303"; gbkey "mRNA"; gene "LOC115224303"; ID ""; gene_name "LOC115224303"; transcript_id "XM_036513367.1"; product "protein numb, transcript variant X7"; exon_number "10"; model_evidence "Supporting evidence includes similarity to: 100% coverage of the annotated genomic feature by RNAseq alignments, including 16 samples with support for all annotated introns";
NC_043021.1	Gnomon	exon	15739844	15740706	.	+	.	gene_id "LOC115224303"; db_xref "GeneID:115224303"; gbkey "mRNA"; gene "LOC115224303"; ID ""; gene_name "LOC115224303"; transcript_id "XM_036513367.1"; product "protein numb, transcript variant X7"; exon_number "11"; model_evidence "Supporting evidence includes similarity to: 100% coverage of the annotated genomic feature by RNAseq alignments, including 16 samples with support for all annotated introns";
NC_043021.1	Gnomon	start_codon	15568852	15568854	.	+	0	gene_id "LOC115224303"; db_xref "GeneID:115224303"; gbkey "CDS"; gene "LOC115224303"; ID ""; gene_name "LOC115224303"; transcript_id "XM_036513367.1"; product "protein numb isoform X7"; protein_id "XP_036369260.1"; exon_number "1";
NC_043021.1	Gnomon	stop_codon	15740572	15740574	.	+	0	gene_id "LOC115224303"; db_xref "GeneID:115224303"; gbkey "CDS"; gene "LOC115224303"; ID ""; gene_name "LOC115224303"; transcript_id "XM_036513367.1"; product "protein numb isoform X7"; protein_id "XP_036369260.1"; exon_number "11";
NC_043021.1	Gnomon	transcript	15568769	15740706	.	+	.	gene_id "LOC115224303"; ID "XM_036513368.1"; gene_name "LOC115224303"; transcript_id "XM_036513368.1";
NC_043021.1	Gnomon	CDS	15568852	15568916	.	+	0	gene_id "LOC115224303"; db_xref "GeneID:115224303"; gbkey "CDS"; gene "LOC115224303"; ID ""; gene_name "LOC115224303"; transcript_id "XM_036513368.1"; product "protein numb isoform X9"; protein_id "XP_036369261.1"; exon_number "1";
NC_043021.1	Gnomon	CDS	15594048	15594195	.	+	1	gene_id "LOC115224303"; db_xref "GeneID:115224303"; gbkey "CDS"; gene "LOC115224303"; ID ""; gene_name "LOC115224303"; transcript_id "XM_036513368.1"; product "protein numb isoform X9"; protein_id "XP_036369261.1"; exon_number "2";
NC_043021.1	Gnomon	CDS	15628051	15628125	.	+	0	gene_id "LOC115224303"; db_xref "GeneID:115224303"; gbkey "CDS"; gene "LOC115224303"; ID ""; gene_name "LOC115224303"; transcript_id "XM_036513368.1"; product "protein numb isoform X9"; protein_id "XP_036369261.1"; exon_number "3";
NC_043021.1	Gnomon	CDS	15650060	15650137	.	+	0	gene_id "LOC115224303"; db_xref "GeneID:115224303"; gbkey "CDS"; gene "LOC115224303"; ID ""; gene_name "LOC115224303"; transcript_id "XM_036513368.1"; product "protein numb isoform X9"; protein_id "XP_036369261.1"; exon_number "4";
NC_043021.1	Gnomon	CDS	15655560	15655706	.	+	0	gene_id "LOC115224303"; db_xref "GeneID:115224303"; gbkey "CDS"; gene "LOC115224303"; ID ""; gene_name "LOC115224303"; transcript_id "XM_036513368.1"; product "protein numb isoform X9"; protein_id "XP_036369261.1"; exon_number "5";
NC_043021.1	Gnomon	CDS	15701013	15701045	.	+	0	gene_id "LOC115224303"; db_xref "GeneID:115224303"; gbkey "CDS"; gene "LOC115224303"; ID ""; gene_name "LOC115224303"; transcript_id "XM_036513368.1"; product "protein numb isoform X9"; protein_id "XP_036369261.1"; exon_number "6";
NC_043021.1	Gnomon	CDS	15727772	15727976	.	+	0	gene_id "LOC115224303"; db_xref "GeneID:115224303"; gbkey "CDS"; gene "LOC115224303"; ID ""; gene_name "LOC115224303"; transcript_id "XM_036513368.1"; product "protein numb isoform X9"; protein_id "XP_036369261.1"; exon_number "7";
NC_043021.1	Gnomon	CDS	15731761	15731976	.	+	2	gene_id "LOC115224303"; db_xref "GeneID:115224303"; gbkey "CDS"; gene "LOC115224303"; ID ""; gene_name "LOC115224303"; transcript_id "XM_036513368.1"; product "protein numb isoform X9"; protein_id "XP_036369261.1"; exon_number "8";
NC_043021.1	Gnomon	CDS	15736133	15736384	.	+	2	gene_id "LOC115224303"; db_xref "GeneID:115224303"; gbkey "CDS"; gene "LOC115224303"; ID ""; gene_name "LOC115224303"; transcript_id "XM_036513368.1"; product "protein numb isoform X9"; protein_id "XP_036369261.1"; exon_number "9";
NC_043021.1	Gnomon	CDS	15739844	15740571	.	+	2	gene_id "LOC115224303"; db_xref "GeneID:115224303"; gbkey "CDS"; gene "LOC115224303"; ID ""; gene_name "LOC115224303"; transcript_id "XM_036513368.1"; product "protein numb isoform X9"; protein_id "XP_036369261.1"; exon_number "10";
NC_043021.1	Gnomon	exon	15568769	15568916	.	+	.	gene_id "LOC115224303"; db_xref "GeneID:115224303"; gbkey "mRNA"; gene "LOC115224303"; ID ""; gene_name "LOC115224303"; transcript_id "XM_036513368.1"; product "protein numb, transcript variant X9"; exon_number "1"; model_evidence "Supporting evidence includes similarity to: 100% coverage of the annotated genomic feature by RNAseq alignments, including 8 samples with support for all annotated introns";
NC_043021.1	Gnomon	exon	15594048	15594195	.	+	.	gene_id "LOC115224303"; db_xref "GeneID:115224303"; gbkey "mRNA"; gene "LOC115224303"; ID ""; gene_name "LOC115224303"; transcript_id "XM_036513368.1"; product "protein numb, transcript variant X9"; exon_number "2"; model_evidence "Supporting evidence includes similarity to: 100% coverage of the annotated genomic feature by RNAseq alignments, including 8 samples with support for all annotated introns";
NC_043021.1	Gnomon	exon	15628051	15628125	.	+	.	gene_id "LOC115224303"; db_xref "GeneID:115224303"; gbkey "mRNA"; gene "LOC115224303"; ID ""; gene_name "LOC115224303"; transcript_id "XM_036513368.1"; product "protein numb, transcript variant X9"; exon_number "3"; model_evidence "Supporting evidence includes similarity to: 100% coverage of the annotated genomic feature by RNAseq alignments, including 8 samples with support for all annotated introns";
NC_043021.1	Gnomon	exon	15650060	15650137	.	+	.	gene_id "LOC115224303"; db_xref "GeneID:115224303"; gbkey "mRNA"; gene "LOC115224303"; ID ""; gene_name "LOC115224303"; transcript_id "XM_036513368.1"; product "protein numb, transcript variant X9"; exon_number "4"; model_evidence "Supporting evidence includes similarity to: 100% coverage of the annotated genomic feature by RNAseq alignments, including 8 samples with support for all annotated introns";
NC_043021.1	Gnomon	exon	15655560	15655706	.	+	.	gene_id "LOC115224303"; db_xref "GeneID:115224303"; gbkey "mRNA"; gene "LOC115224303"; ID ""; gene_name "LOC115224303"; transcript_id "XM_036513368.1"; product "protein numb, transcript variant X9"; exon_number "5"; model_evidence "Supporting evidence includes similarity to: 100% coverage of the annotated genomic feature by RNAseq alignments, including 8 samples with support for all annotated introns";
NC_043021.1	Gnomon	exon	15701013	15701045	.	+	.	gene_id "LOC115224303"; db_xref "GeneID:115224303"; gbkey "mRNA"; gene "LOC115224303"; ID ""; gene_name "LOC115224303"; transcript_id "XM_036513368.1"; product "protein numb, transcript variant X9"; exon_number "6"; model_evidence "Supporting evidence includes similarity to: 100% coverage of the annotated genomic feature by RNAseq alignments, including 8 samples with support for all annotated introns";
NC_043021.1	Gnomon	exon	15727772	15727976	.	+	.	gene_id "LOC115224303"; db_xref "GeneID:115224303"; gbkey "mRNA"; gene "LOC115224303"; ID ""; gene_name "LOC115224303"; transcript_id "XM_036513368.1"; product "protein numb, transcript variant X9"; exon_number "7"; model_evidence "Supporting evidence includes similarity to: 100% coverage of the annotated genomic feature by RNAseq alignments, including 8 samples with support for all annotated introns";
NC_043021.1	Gnomon	exon	15731761	15731976	.	+	.	gene_id "LOC115224303"; db_xref "GeneID:115224303"; gbkey "mRNA"; gene "LOC115224303"; ID ""; gene_name "LOC115224303"; transcript_id "XM_036513368.1"; product "protein numb, transcript variant X9"; exon_number "8"; model_evidence "Supporting evidence includes similarity to: 100% coverage of the annotated genomic feature by RNAseq alignments, including 8 samples with support for all annotated introns";
NC_043021.1	Gnomon	exon	15736133	15736384	.	+	.	gene_id "LOC115224303"; db_xref "GeneID:115224303"; gbkey "mRNA"; gene "LOC115224303"; ID ""; gene_name "LOC115224303"; transcript_id "XM_036513368.1"; product "protein numb, transcript variant X9"; exon_number "9"; model_evidence "Supporting evidence includes similarity to: 100% coverage of the annotated genomic feature by RNAseq alignments, including 8 samples with support for all annotated introns";
NC_043021.1	Gnomon	exon	15739844	15740706	.	+	.	gene_id "LOC115224303"; db_xref "GeneID:115224303"; gbkey "mRNA"; gene "LOC115224303"; ID ""; gene_name "LOC115224303"; transcript_id "XM_036513368.1"; product "protein numb, transcript variant X9"; exon_number "10"; model_evidence "Supporting evidence includes similarity to: 100% coverage of the annotated genomic feature by RNAseq alignments, including 8 samples with support for all annotated introns";
NC_043021.1	Gnomon	start_codon	15568852	15568854	.	+	0	gene_id "LOC115224303"; db_xref "GeneID:115224303"; gbkey "CDS"; gene "LOC115224303"; ID ""; gene_name "LOC115224303"; transcript_id "XM_036513368.1"; product "protein numb isoform X9"; protein_id "XP_036369261.1"; exon_number "1";
NC_043021.1	Gnomon	stop_codon	15740572	15740574	.	+	0	gene_id "LOC115224303"; db_xref "GeneID:115224303"; gbkey "CDS"; gene "LOC115224303"; ID ""; gene_name "LOC115224303"; transcript_id "XM_036513368.1"; product "protein numb isoform X9"; protein_id "XP_036369261.1"; exon_number "10";
NC_043021.1	Gnomon	transcript	15568769	15740706	.	+	.	gene_id "LOC115224303"; ID "XM_036513369.1"; gene_name "LOC115224303"; transcript_id "XM_036513369.1";
NC_043021.1	Gnomon	CDS	15568852	15568916	.	+	0	gene_id "LOC115224303"; db_xref "GeneID:115224303"; gbkey "CDS"; gene "LOC115224303"; ID ""; gene_name "LOC115224303"; transcript_id "XM_036513369.1"; product "protein numb isoform X11"; protein_id "XP_036369262.1"; exon_number "1";
NC_043021.1	Gnomon	CDS	15594048	15594195	.	+	1	gene_id "LOC115224303"; db_xref "GeneID:115224303"; gbkey "CDS"; gene "LOC115224303"; ID ""; gene_name "LOC115224303"; transcript_id "XM_036513369.1"; product "protein numb isoform X11"; protein_id "XP_036369262.1"; exon_number "2";
NC_043021.1	Gnomon	CDS	15628051	15628125	.	+	0	gene_id "LOC115224303"; db_xref "GeneID:115224303"; gbkey "CDS"; gene "LOC115224303"; ID ""; gene_name "LOC115224303"; transcript_id "XM_036513369.1"; product "protein numb isoform X11"; protein_id "XP_036369262.1"; exon_number "3";
NC_043021.1	Gnomon	CDS	15650060	15650137	.	+	0	gene_id "LOC115224303"; db_xref "GeneID:115224303"; gbkey "CDS"; gene "LOC115224303"; ID ""; gene_name "LOC115224303"; transcript_id "XM_036513369.1"; product "protein numb isoform X11"; protein_id "XP_036369262.1"; exon_number "4";
NC_043021.1	Gnomon	CDS	15655560	15655700	.	+	0	gene_id "LOC115224303"; db_xref "GeneID:115224303"; gbkey "CDS"; gene "LOC115224303"; ID ""; gene_name "LOC115224303"; transcript_id "XM_036513369.1"; product "protein numb isoform X11"; protein_id "XP_036369262.1"; exon_number "5";
NC_043021.1	Gnomon	CDS	15713203	15713235	.	+	0	gene_id "LOC115224303"; db_xref "GeneID:115224303"; gbkey "CDS"; gene "LOC115224303"; ID ""; gene_name "LOC115224303"; transcript_id "XM_036513369.1"; product "protein numb isoform X11"; protein_id "XP_036369262.1"; exon_number "6";
NC_043021.1	Gnomon	CDS	15727772	15727976	.	+	0	gene_id "LOC115224303"; db_xref "GeneID:115224303"; gbkey "CDS"; gene "LOC115224303"; ID ""; gene_name "LOC115224303"; transcript_id "XM_036513369.1"; product "protein numb isoform X11"; protein_id "XP_036369262.1"; exon_number "7";
NC_043021.1	Gnomon	CDS	15731761	15731976	.	+	2	gene_id "LOC115224303"; db_xref "GeneID:115224303"; gbkey "CDS"; gene "LOC115224303"; ID ""; gene_name "LOC115224303"; transcript_id "XM_036513369.1"; product "protein numb isoform X11"; protein_id "XP_036369262.1"; exon_number "8";
NC_043021.1	Gnomon	CDS	15736133	15736384	.	+	2	gene_id "LOC115224303"; db_xref "GeneID:115224303"; gbkey "CDS"; gene "LOC115224303"; ID ""; gene_name "LOC115224303"; transcript_id "XM_036513369.1"; product "protein numb isoform X11"; protein_id "XP_036369262.1"; exon_number "9";
NC_043021.1	Gnomon	CDS	15739844	15740571	.	+	2	gene_id "LOC115224303"; db_xref "GeneID:115224303"; gbkey "CDS"; gene "LOC115224303"; ID ""; gene_name "LOC115224303"; transcript_id "XM_036513369.1"; product "protein numb isoform X11"; protein_id "XP_036369262.1"; exon_number "10";
NC_043021.1	Gnomon	exon	15568769	15568916	.	+	.	gene_id "LOC115224303"; db_xref "GeneID:115224303"; gbkey "mRNA"; gene "LOC115224303"; ID ""; gene_name "LOC115224303"; transcript_id "XM_036513369.1"; product "protein numb, transcript variant X11"; exon_number "1"; model_evidence "Supporting evidence includes similarity to: 100% coverage of the annotated genomic feature by RNAseq alignments, including 12 samples with support for all annotated introns";
NC_043021.1	Gnomon	exon	15594048	15594195	.	+	.	gene_id "LOC115224303"; db_xref "GeneID:115224303"; gbkey "mRNA"; gene "LOC115224303"; ID ""; gene_name "LOC115224303"; transcript_id "XM_036513369.1"; product "protein numb, transcript variant X11"; exon_number "2"; model_evidence "Supporting evidence includes similarity to: 100% coverage of the annotated genomic feature by RNAseq alignments, including 12 samples with support for all annotated introns";
NC_043021.1	Gnomon	exon	15628051	15628125	.	+	.	gene_id "LOC115224303"; db_xref "GeneID:115224303"; gbkey "mRNA"; gene "LOC115224303"; ID ""; gene_name "LOC115224303"; transcript_id "XM_036513369.1"; product "protein numb, transcript variant X11"; exon_number "3"; model_evidence "Supporting evidence includes similarity to: 100% coverage of the annotated genomic feature by RNAseq alignments, including 12 samples with support for all annotated introns";
NC_043021.1	Gnomon	exon	15650060	15650137	.	+	.	gene_id "LOC115224303"; db_xref "GeneID:115224303"; gbkey "mRNA"; gene "LOC115224303"; ID ""; gene_name "LOC115224303"; transcript_id "XM_036513369.1"; product "protein numb, transcript variant X11"; exon_number "4"; model_evidence "Supporting evidence includes similarity to: 100% coverage of the annotated genomic feature by RNAseq alignments, including 12 samples with support for all annotated introns";
NC_043021.1	Gnomon	exon	15655560	15655700	.	+	.	gene_id "LOC115224303"; db_xref "GeneID:115224303"; gbkey "mRNA"; gene "LOC115224303"; ID ""; gene_name "LOC115224303"; transcript_id "XM_036513369.1"; product "protein numb, transcript variant X11"; exon_number "5"; model_evidence "Supporting evidence includes similarity to: 100% coverage of the annotated genomic feature by RNAseq alignments, including 12 samples with support for all annotated introns";
NC_043021.1	Gnomon	exon	15713203	15713235	.	+	.	gene_id "LOC115224303"; db_xref "GeneID:115224303"; gbkey "mRNA"; gene "LOC115224303"; ID ""; gene_name "LOC115224303"; transcript_id "XM_036513369.1"; product "protein numb, transcript variant X11"; exon_number "6"; model_evidence "Supporting evidence includes similarity to: 100% coverage of the annotated genomic feature by RNAseq alignments, including 12 samples with support for all annotated introns";
NC_043021.1	Gnomon	exon	15727772	15727976	.	+	.	gene_id "LOC115224303"; db_xref "GeneID:115224303"; gbkey "mRNA"; gene "LOC115224303"; ID ""; gene_name "LOC115224303"; transcript_id "XM_036513369.1"; product "protein numb, transcript variant X11"; exon_number "7"; model_evidence "Supporting evidence includes similarity to: 100% coverage of the annotated genomic feature by RNAseq alignments, including 12 samples with support for all annotated introns";
NC_043021.1	Gnomon	exon	15731761	15731976	.	+	.	gene_id "LOC115224303"; db_xref "GeneID:115224303"; gbkey "mRNA"; gene "LOC115224303"; ID ""; gene_name "LOC115224303"; transcript_id "XM_036513369.1"; product "protein numb, transcript variant X11"; exon_number "8"; model_evidence "Supporting evidence includes similarity to: 100% coverage of the annotated genomic feature by RNAseq alignments, including 12 samples with support for all annotated introns";
NC_043021.1	Gnomon	exon	15736133	15736384	.	+	.	gene_id "LOC115224303"; db_xref "GeneID:115224303"; gbkey "mRNA"; gene "LOC115224303"; ID ""; gene_name "LOC115224303"; transcript_id "XM_036513369.1"; product "protein numb, transcript variant X11"; exon_number "9"; model_evidence "Supporting evidence includes similarity to: 100% coverage of the annotated genomic feature by RNAseq alignments, including 12 samples with support for all annotated introns";
NC_043021.1	Gnomon	exon	15739844	15740706	.	+	.	gene_id "LOC115224303"; db_xref "GeneID:115224303"; gbkey "mRNA"; gene "LOC115224303"; ID ""; gene_name "LOC115224303"; transcript_id "XM_036513369.1"; product "protein numb, transcript variant X11"; exon_number "10"; model_evidence "Supporting evidence includes similarity to: 100% coverage of the annotated genomic feature by RNAseq alignments, including 12 samples with support for all annotated introns";
NC_043021.1	Gnomon	start_codon	15568852	15568854	.	+	0	gene_id "LOC115224303"; db_xref "GeneID:115224303"; gbkey "CDS"; gene "LOC115224303"; ID ""; gene_name "LOC115224303"; transcript_id "XM_036513369.1"; product "protein numb isoform X11"; protein_id "XP_036369262.1"; exon_number "1";
NC_043021.1	Gnomon	stop_codon	15740572	15740574	.	+	0	gene_id "LOC115224303"; db_xref "GeneID:115224303"; gbkey "CDS"; gene "LOC115224303"; ID ""; gene_name "LOC115224303"; transcript_id "XM_036513369.1"; product "protein numb isoform X11"; protein_id "XP_036369262.1"; exon_number "10";
NC_043021.1	Gnomon	gene	9313016	9332181	.	+	.	gene_id "LOC115224305"; db_xref "GeneID:115224305"; gbkey "Gene"; gene "LOC115224305"; gene_biotype "protein_coding"; ID ""; gene_name "LOC115224305";
NC_043021.1	Gnomon~FLAMseq	transcript	9313016	9332181	.	+	.	gene_id "LOC115224305"; ID "XM_029795148.2"; gene_name "LOC115224305"; transcript_id "FLAMseq_ext~XM_029795148.2"; three_prime_ext "10";
NC_043021.1	Gnomon~FLAMseq	exon	9313016	9313681	.	+	.	gene_id "LOC115224305"; db_xref "GeneID:115224305"; gbkey "mRNA"; gene "LOC115224305"; ID ""; gene_name "LOC115224305"; transcript_id "FLAMseq_ext~XM_029795148.2"; product "protein furry"; exon_number "1"; model_evidence "Supporting evidence includes similarity to: 2 Proteins, and 100% coverage of the annotated genomic feature by RNAseq alignments, including 43 samples with support for all annotated introns";
NC_043021.1	Gnomon~FLAMseq	exon	9321587	9332171	.	+	.	gene_id "LOC115224305"; db_xref "GeneID:115224305"; gbkey "mRNA"; gene "LOC115224305"; ID ""; gene_name "LOC115224305"; transcript_id "FLAMseq_ext~XM_029795148.2"; product "protein furry"; exon_number "2"; model_evidence "Supporting evidence includes similarity to: 2 Proteins, and 100% coverage of the annotated genomic feature by RNAseq alignments, including 43 samples with support for all annotated introns";
NC_043021.1	Gnomon~FLAMseq	exon	9321587	9332181	.	+	.	gene_id "LOC115224305"; db_xref "GeneID:115224305"; gbkey "mRNA"; gene "LOC115224305"; ID ""; gene_name "LOC115224305"; transcript_id "FLAMseq_ext~XM_029795148.2"; product ""; exon_number "2"; model_evidence "Supporting evidence includes similarity to: 2 Proteins, and 100% coverage of the annotated genomic feature by RNAseq alignments"; three_prime_ext "10";
NC_043021.1	Gnomon	transcript	9313016	9332171	.	+	.	gene_id "LOC115224305"; ID "XM_029795148.2"; gene_name "LOC115224305"; transcript_id "XM_029795148.2";
NC_043021.1	Gnomon	CDS	9322867	9331734	.	+	0	gene_id "LOC115224305"; db_xref "GeneID:115224305"; gbkey "CDS"; gene "LOC115224305"; ID ""; gene_name "LOC115224305"; transcript_id "XM_029795148.2"; product "protein furry"; protein_id "XP_029651008.1"; exon_number "2";
NC_043021.1	Gnomon	exon	9313016	9313681	.	+	.	gene_id "LOC115224305"; db_xref "GeneID:115224305"; gbkey "mRNA"; gene "LOC115224305"; ID ""; gene_name "LOC115224305"; transcript_id "XM_029795148.2"; product "protein furry"; exon_number "1"; model_evidence "Supporting evidence includes similarity to: 2 Proteins, and 100% coverage of the annotated genomic feature by RNAseq alignments, including 43 samples with support for all annotated introns";
NC_043021.1	Gnomon	exon	9321587	9332171	.	+	.	gene_id "LOC115224305"; db_xref "GeneID:115224305"; gbkey "mRNA"; gene "LOC115224305"; ID ""; gene_name "LOC115224305"; transcript_id "XM_029795148.2"; product "protein furry"; exon_number "2"; model_evidence "Supporting evidence includes similarity to: 2 Proteins, and 100% coverage of the annotated genomic feature by RNAseq alignments, including 43 samples with support for all annotated introns";
NC_043021.1	Gnomon	start_codon	9322867	9322869	.	+	0	gene_id "LOC115224305"; db_xref "GeneID:115224305"; gbkey "CDS"; gene "LOC115224305"; ID ""; gene_name "LOC115224305"; transcript_id "XM_029795148.2"; product "protein furry"; protein_id "XP_029651008.1"; exon_number "2";
NC_043021.1	Gnomon	stop_codon	9331735	9331737	.	+	0	gene_id "LOC115224305"; db_xref "GeneID:115224305"; gbkey "CDS"; gene "LOC115224305"; ID ""; gene_name "LOC115224305"; transcript_id "XM_029795148.2"; product "protein furry"; protein_id "XP_029651008.1"; exon_number "2";
NC_043021.1	Gnomon	gene	12481962	12528182	.	-	.	gene_id "LOC115224306"; db_xref "GeneID:115224306"; gbkey "Gene"; gene "LOC115224306"; gene_biotype "protein_coding"; ID ""; gene_name "LOC115224306";
NC_043021.1	Gnomon~FLAMseq~Covext	transcript	12481962	12528182	.	-	.	gene_id "LOC115224306"; ID "XM_029795149.2"; gene_name "LOC115224306"; transcript_id "Covext~FLAMseq_ext~XM_029795149.2"; three_prime_ext "27036";
NC_043021.1	Covext	exon	12509095	12510222	.	-	.	gene_id "LOC115224306"; db_xref "GeneID:115224306"; gbkey "mRNA"; gene "LOC115224306"; ID ""; gene_name "LOC115224306"; transcript_id "Covext~FLAMseq_ext~XM_029795149.2"; product "probable serine/threonine-protein kinase DDB_G0267686, transcript variant X1"; exon_number "5"; model_evidence "Supporting evidence includes similarity to: 2 Proteins, and 100% coverage of the annotated genomic feature by RNAseq alignments, including 40 samples with support for all annotated introns";
NC_043021.1	Covext	exon	12511416	12511466	.	-	.	gene_id "LOC115224306"; db_xref "GeneID:115224306"; gbkey "mRNA"; gene "LOC115224306"; ID ""; gene_name "LOC115224306"; transcript_id "Covext~FLAMseq_ext~XM_029795149.2"; product "probable serine/threonine-protein kinase DDB_G0267686, transcript variant X1"; exon_number "4"; model_evidence "Supporting evidence includes similarity to: 2 Proteins, and 100% coverage of the annotated genomic feature by RNAseq alignments, including 40 samples with support for all annotated introns";
NC_043021.1	Covext	exon	12516461	12516621	.	-	.	gene_id "LOC115224306"; db_xref "GeneID:115224306"; gbkey "mRNA"; gene "LOC115224306"; ID ""; gene_name "LOC115224306"; transcript_id "Covext~FLAMseq_ext~XM_029795149.2"; product "probable serine/threonine-protein kinase DDB_G0267686, transcript variant X1"; exon_number "3"; model_evidence "Supporting evidence includes similarity to: 2 Proteins, and 100% coverage of the annotated genomic feature by RNAseq alignments, including 40 samples with support for all annotated introns";
NC_043021.1	Covext	exon	12526107	12526206	.	-	.	gene_id "LOC115224306"; db_xref "GeneID:115224306"; gbkey "mRNA"; gene "LOC115224306"; ID ""; gene_name "LOC115224306"; transcript_id "Covext~FLAMseq_ext~XM_029795149.2"; product "probable serine/threonine-protein kinase DDB_G0267686, transcript variant X1"; exon_number "2"; model_evidence "Supporting evidence includes similarity to: 2 Proteins, and 100% coverage of the annotated genomic feature by RNAseq alignments, including 40 samples with support for all annotated introns";
NC_043021.1	Covext	exon	12527911	12528182	.	-	.	gene_id "LOC115224306"; db_xref "GeneID:115224306"; gbkey "mRNA"; gene "LOC115224306"; ID ""; gene_name "LOC115224306"; transcript_id "Covext~FLAMseq_ext~XM_029795149.2"; product "probable serine/threonine-protein kinase DDB_G0267686, transcript variant X1"; exon_number "1"; model_evidence "Supporting evidence includes similarity to: 2 Proteins, and 100% coverage of the annotated genomic feature by RNAseq alignments, including 40 samples with support for all annotated introns";
NC_043021.1	Covext	exon	12482059	12510222	.	-	.	gene_id "LOC115224306"; db_xref "GeneID:115224306"; gbkey "mRNA"; gene "LOC115224306"; ID ""; gene_name "LOC115224306"; transcript_id "Covext~FLAMseq_ext~XM_029795149.2"; product "probable serine/threonine-protein kinase DDB_G0267686"; exon_number "5"; model_evidence "Supporting evidence includes similarity to: 2 Proteins, and 100% coverage of the annotated genomic feature by RNAseq alignments"; three_prime_ext "27036";
NC_043021.1	Covext	exon	12481962	12510222	.	-	.	gene_id "LOC115224306"; db_xref "GeneID:115224306"; gbkey "mRNA"; gene "LOC115224306"; ID ""; gene_name "LOC115224306"; transcript_id "Covext~FLAMseq_ext~XM_029795149.2"; product "probable serine/threonine-protein kinase DDB_G0267686"; exon_number "5"; model_evidence "Supporting evidence includes similarity to: 2 Proteins, and 100% coverage of the annotated genomic feature by RNAseq alignments"; three_prime_ext "97";
NC_043021.1	Gnomon~FLAMseq	transcript	12482059	12528182	.	-	.	gene_id "LOC115224306"; ID "XM_029795149.2"; gene_name "LOC115224306"; transcript_id "FLAMseq_ext~XM_029795149.2"; three_prime_ext "27036";
NC_043021.1	Gnomon~FLAMseq	exon	12509095	12510222	.	-	.	gene_id "LOC115224306"; db_xref "GeneID:115224306"; gbkey "mRNA"; gene "LOC115224306"; ID ""; gene_name "LOC115224306"; transcript_id "FLAMseq_ext~XM_029795149.2"; product "probable serine/threonine-protein kinase DDB_G0267686, transcript variant X1"; exon_number "5"; model_evidence "Supporting evidence includes similarity to: 2 Proteins, and 100% coverage of the annotated genomic feature by RNAseq alignments, including 40 samples with support for all annotated introns";
NC_043021.1	Gnomon~FLAMseq	exon	12511416	12511466	.	-	.	gene_id "LOC115224306"; db_xref "GeneID:115224306"; gbkey "mRNA"; gene "LOC115224306"; ID ""; gene_name "LOC115224306"; transcript_id "FLAMseq_ext~XM_029795149.2"; product "probable serine/threonine-protein kinase DDB_G0267686, transcript variant X1"; exon_number "4"; model_evidence "Supporting evidence includes similarity to: 2 Proteins, and 100% coverage of the annotated genomic feature by RNAseq alignments, including 40 samples with support for all annotated introns";
NC_043021.1	Gnomon~FLAMseq	exon	12516461	12516621	.	-	.	gene_id "LOC115224306"; db_xref "GeneID:115224306"; gbkey "mRNA"; gene "LOC115224306"; ID ""; gene_name "LOC115224306"; transcript_id "FLAMseq_ext~XM_029795149.2"; product "probable serine/threonine-protein kinase DDB_G0267686, transcript variant X1"; exon_number "3"; model_evidence "Supporting evidence includes similarity to: 2 Proteins, and 100% coverage of the annotated genomic feature by RNAseq alignments, including 40 samples with support for all annotated introns";
NC_043021.1	Gnomon~FLAMseq	exon	12526107	12526206	.	-	.	gene_id "LOC115224306"; db_xref "GeneID:115224306"; gbkey "mRNA"; gene "LOC115224306"; ID ""; gene_name "LOC115224306"; transcript_id "FLAMseq_ext~XM_029795149.2"; product "probable serine/threonine-protein kinase DDB_G0267686, transcript variant X1"; exon_number "2"; model_evidence "Supporting evidence includes similarity to: 2 Proteins, and 100% coverage of the annotated genomic feature by RNAseq alignments, including 40 samples with support for all annotated introns";
NC_043021.1	Gnomon~FLAMseq	exon	12527911	12528182	.	-	.	gene_id "LOC115224306"; db_xref "GeneID:115224306"; gbkey "mRNA"; gene "LOC115224306"; ID ""; gene_name "LOC115224306"; transcript_id "FLAMseq_ext~XM_029795149.2"; product "probable serine/threonine-protein kinase DDB_G0267686, transcript variant X1"; exon_number "1"; model_evidence "Supporting evidence includes similarity to: 2 Proteins, and 100% coverage of the annotated genomic feature by RNAseq alignments, including 40 samples with support for all annotated introns";
NC_043021.1	Gnomon~FLAMseq	exon	12482059	12510222	.	-	.	gene_id "LOC115224306"; db_xref "GeneID:115224306"; gbkey "mRNA"; gene "LOC115224306"; ID ""; gene_name "LOC115224306"; transcript_id "FLAMseq_ext~XM_029795149.2"; product "probable serine/threonine-protein kinase DDB_G0267686"; exon_number "5"; model_evidence "Supporting evidence includes similarity to: 2 Proteins, and 100% coverage of the annotated genomic feature by RNAseq alignments"; three_prime_ext "27036";
NC_043021.1	PBRI	transcript	12509149	12526462	.	-	.	gene_id "LOC115224306"; ID ""; gene_name "LOC115224306"; transcript_id "G55663.11"; uniq_trans_id "G55663.11";
NC_043021.1	PBRI	exon	12509149	12510222	.	-	.	gene_id "LOC115224306"; ID ""; gene_name "LOC115224306"; transcript_id "G55663.11"; exon_number "4"; uniq_trans_id "G55663.11";
NC_043021.1	PBRI	exon	12511416	12511466	.	-	.	gene_id "LOC115224306"; ID ""; gene_name "LOC115224306"; transcript_id "G55663.11"; exon_number "3"; uniq_trans_id "G55663.11";
NC_043021.1	PBRI	exon	12516461	12516621	.	-	.	gene_id "LOC115224306"; ID ""; gene_name "LOC115224306"; transcript_id "G55663.11"; exon_number "2"; uniq_trans_id "G55663.11";
NC_043021.1	PBRI	exon	12526107	12526462	.	-	.	gene_id "LOC115224306"; ID ""; gene_name "LOC115224306"; transcript_id "G55663.11"; exon_number "1"; uniq_trans_id "G55663.11";
NC_043021.1	PBRI	transcript	12509149	12527982	.	-	.	gene_id "LOC115224306"; ID ""; gene_name "LOC115224306"; transcript_id "G55663.12"; uniq_trans_id "G55663.12";
NC_043021.1	PBRI	exon	12509149	12510222	.	-	.	gene_id "LOC115224306"; ID ""; gene_name "LOC115224306"; transcript_id "G55663.12"; exon_number "4"; uniq_trans_id "G55663.12";
NC_043021.1	PBRI	exon	12511416	12511466	.	-	.	gene_id "LOC115224306"; ID ""; gene_name "LOC115224306"; transcript_id "G55663.12"; exon_number "3"; uniq_trans_id "G55663.12";
NC_043021.1	PBRI	exon	12516461	12516621	.	-	.	gene_id "LOC115224306"; ID ""; gene_name "LOC115224306"; transcript_id "G55663.12"; exon_number "2"; uniq_trans_id "G55663.12";
NC_043021.1	PBRI	exon	12527911	12527982	.	-	.	gene_id "LOC115224306"; ID ""; gene_name "LOC115224306"; transcript_id "G55663.12"; exon_number "1"; uniq_trans_id "G55663.12";
NC_043021.1	Gnomon	transcript	12509095	12528182	.	-	.	gene_id "LOC115224306"; ID "XM_029795149.2"; gene_name "LOC115224306"; transcript_id "XM_029795149.2";
NC_043021.1	Gnomon	CDS	12509282	12510222	.	-	2	gene_id "LOC115224306"; db_xref "GeneID:115224306"; gbkey "CDS"; gene "LOC115224306"; ID ""; gene_name "LOC115224306"; transcript_id "XM_029795149.2"; product "probable serine/threonine-protein kinase DDB_G0267686"; protein_id "XP_029651009.1"; exon_number "5";
NC_043021.1	Gnomon	CDS	12511416	12511466	.	-	2	gene_id "LOC115224306"; db_xref "GeneID:115224306"; gbkey "CDS"; gene "LOC115224306"; ID ""; gene_name "LOC115224306"; transcript_id "XM_029795149.2"; product "probable serine/threonine-protein kinase DDB_G0267686"; protein_id "XP_029651009.1"; exon_number "4";
NC_043021.1	Gnomon	CDS	12516461	12516584	.	-	0	gene_id "LOC115224306"; db_xref "GeneID:115224306"; gbkey "CDS"; gene "LOC115224306"; ID ""; gene_name "LOC115224306"; transcript_id "XM_029795149.2"; product "probable serine/threonine-protein kinase DDB_G0267686"; protein_id "XP_029651009.1"; exon_number "3";
NC_043021.1	Gnomon	exon	12509095	12510222	.	-	.	gene_id "LOC115224306"; db_xref "GeneID:115224306"; gbkey "mRNA"; gene "LOC115224306"; ID ""; gene_name "LOC115224306"; transcript_id "XM_029795149.2"; product "probable serine/threonine-protein kinase DDB_G0267686, transcript variant X1"; exon_number "5"; model_evidence "Supporting evidence includes similarity to: 2 Proteins, and 100% coverage of the annotated genomic feature by RNAseq alignments, including 40 samples with support for all annotated introns";
NC_043021.1	Gnomon	exon	12511416	12511466	.	-	.	gene_id "LOC115224306"; db_xref "GeneID:115224306"; gbkey "mRNA"; gene "LOC115224306"; ID ""; gene_name "LOC115224306"; transcript_id "XM_029795149.2"; product "probable serine/threonine-protein kinase DDB_G0267686, transcript variant X1"; exon_number "4"; model_evidence "Supporting evidence includes similarity to: 2 Proteins, and 100% coverage of the annotated genomic feature by RNAseq alignments, including 40 samples with support for all annotated introns";
NC_043021.1	Gnomon	exon	12516461	12516621	.	-	.	gene_id "LOC115224306"; db_xref "GeneID:115224306"; gbkey "mRNA"; gene "LOC115224306"; ID ""; gene_name "LOC115224306"; transcript_id "XM_029795149.2"; product "probable serine/threonine-protein kinase DDB_G0267686, transcript variant X1"; exon_number "3"; model_evidence "Supporting evidence includes similarity to: 2 Proteins, and 100% coverage of the annotated genomic feature by RNAseq alignments, including 40 samples with support for all annotated introns";
NC_043021.1	Gnomon	exon	12526107	12526206	.	-	.	gene_id "LOC115224306"; db_xref "GeneID:115224306"; gbkey "mRNA"; gene "LOC115224306"; ID ""; gene_name "LOC115224306"; transcript_id "XM_029795149.2"; product "probable serine/threonine-protein kinase DDB_G0267686, transcript variant X1"; exon_number "2"; model_evidence "Supporting evidence includes similarity to: 2 Proteins, and 100% coverage of the annotated genomic feature by RNAseq alignments, including 40 samples with support for all annotated introns";
NC_043021.1	Gnomon	exon	12527911	12528182	.	-	.	gene_id "LOC115224306"; db_xref "GeneID:115224306"; gbkey "mRNA"; gene "LOC115224306"; ID ""; gene_name "LOC115224306"; transcript_id "XM_029795149.2"; product "probable serine/threonine-protein kinase DDB_G0267686, transcript variant X1"; exon_number "1"; model_evidence "Supporting evidence includes similarity to: 2 Proteins, and 100% coverage of the annotated genomic feature by RNAseq alignments, including 40 samples with support for all annotated introns";
NC_043021.1	Gnomon	start_codon	12516582	12516584	.	-	0	gene_id "LOC115224306"; db_xref "GeneID:115224306"; gbkey "CDS"; gene "LOC115224306"; ID ""; gene_name "LOC115224306"; transcript_id "XM_029795149.2"; product "probable serine/threonine-protein kinase DDB_G0267686"; protein_id "XP_029651009.1"; exon_number "3";
NC_043021.1	Gnomon	stop_codon	12509279	12509281	.	-	0	gene_id "LOC115224306"; db_xref "GeneID:115224306"; gbkey "CDS"; gene "LOC115224306"; ID ""; gene_name "LOC115224306"; transcript_id "XM_029795149.2"; product "probable serine/threonine-protein kinase DDB_G0267686"; protein_id "XP_029651009.1"; exon_number "5";
NC_043021.1	Gnomon	transcript	12509095	12527579	.	-	.	gene_id "LOC115224306"; ID "XM_036513481.1"; gene_name "LOC115224306"; transcript_id "XM_036513481.1";
NC_043021.1	Gnomon	CDS	12509282	12510222	.	-	2	gene_id "LOC115224306"; db_xref "GeneID:115224306"; gbkey "CDS"; gene "LOC115224306"; ID ""; gene_name "LOC115224306"; transcript_id "XM_036513481.1"; product "probable serine/threonine-protein kinase DDB_G0267686"; protein_id "XP_036369374.1"; exon_number "5";
NC_043021.1	Gnomon	CDS	12511416	12511466	.	-	2	gene_id "LOC115224306"; db_xref "GeneID:115224306"; gbkey "CDS"; gene "LOC115224306"; ID ""; gene_name "LOC115224306"; transcript_id "XM_036513481.1"; product "probable serine/threonine-protein kinase DDB_G0267686"; protein_id "XP_036369374.1"; exon_number "4";
NC_043021.1	Gnomon	CDS	12516461	12516584	.	-	0	gene_id "LOC115224306"; db_xref "GeneID:115224306"; gbkey "CDS"; gene "LOC115224306"; ID ""; gene_name "LOC115224306"; transcript_id "XM_036513481.1"; product "probable serine/threonine-protein kinase DDB_G0267686"; protein_id "XP_036369374.1"; exon_number "3";
NC_043021.1	Gnomon	exon	12509095	12510222	.	-	.	gene_id "LOC115224306"; db_xref "GeneID:115224306"; gbkey "mRNA"; gene "LOC115224306"; ID ""; gene_name "LOC115224306"; transcript_id "XM_036513481.1"; product "probable serine/threonine-protein kinase DDB_G0267686, transcript variant X2"; exon_number "5"; model_evidence "Supporting evidence includes similarity to: 2 Proteins, and 100% coverage of the annotated genomic feature by RNAseq alignments, including 18 samples with support for all annotated introns";
NC_043021.1	Gnomon	exon	12511416	12511466	.	-	.	gene_id "LOC115224306"; db_xref "GeneID:115224306"; gbkey "mRNA"; gene "LOC115224306"; ID ""; gene_name "LOC115224306"; transcript_id "XM_036513481.1"; product "probable serine/threonine-protein kinase DDB_G0267686, transcript variant X2"; exon_number "4"; model_evidence "Supporting evidence includes similarity to: 2 Proteins, and 100% coverage of the annotated genomic feature by RNAseq alignments, including 18 samples with support for all annotated introns";
NC_043021.1	Gnomon	exon	12516461	12516621	.	-	.	gene_id "LOC115224306"; db_xref "GeneID:115224306"; gbkey "mRNA"; gene "LOC115224306"; ID ""; gene_name "LOC115224306"; transcript_id "XM_036513481.1"; product "probable serine/threonine-protein kinase DDB_G0267686, transcript variant X2"; exon_number "3"; model_evidence "Supporting evidence includes similarity to: 2 Proteins, and 100% coverage of the annotated genomic feature by RNAseq alignments, including 18 samples with support for all annotated introns";
NC_043021.1	Gnomon	exon	12526107	12526206	.	-	.	gene_id "LOC115224306"; db_xref "GeneID:115224306"; gbkey "mRNA"; gene "LOC115224306"; ID ""; gene_name "LOC115224306"; transcript_id "XM_036513481.1"; product "probable serine/threonine-protein kinase DDB_G0267686, transcript variant X2"; exon_number "2"; model_evidence "Supporting evidence includes similarity to: 2 Proteins, and 100% coverage of the annotated genomic feature by RNAseq alignments, including 18 samples with support for all annotated introns";
NC_043021.1	Gnomon	exon	12527451	12527579	.	-	.	gene_id "LOC115224306"; db_xref "GeneID:115224306"; gbkey "mRNA"; gene "LOC115224306"; ID ""; gene_name "LOC115224306"; transcript_id "XM_036513481.1"; product "probable serine/threonine-protein kinase DDB_G0267686, transcript variant X2"; exon_number "1"; model_evidence "Supporting evidence includes similarity to: 2 Proteins, and 100% coverage of the annotated genomic feature by RNAseq alignments, including 18 samples with support for all annotated introns";
NC_043021.1	Gnomon	start_codon	12516582	12516584	.	-	0	gene_id "LOC115224306"; db_xref "GeneID:115224306"; gbkey "CDS"; gene "LOC115224306"; ID ""; gene_name "LOC115224306"; transcript_id "XM_036513481.1"; product "probable serine/threonine-protein kinase DDB_G0267686"; protein_id "XP_036369374.1"; exon_number "3";
NC_043021.1	Gnomon	stop_codon	12509279	12509281	.	-	0	gene_id "LOC115224306"; db_xref "GeneID:115224306"; gbkey "CDS"; gene "LOC115224306"; ID ""; gene_name "LOC115224306"; transcript_id "XM_036513481.1"; product "probable serine/threonine-protein kinase DDB_G0267686"; protein_id "XP_036369374.1"; exon_number "5";
NC_043021.1	Gnomon	transcript	12509095	12527345	.	-	.	gene_id "LOC115224306"; ID "XM_036513482.1"; gene_name "LOC115224306"; transcript_id "XM_036513482.1";
NC_043021.1	Gnomon	CDS	12509282	12510222	.	-	2	gene_id "LOC115224306"; db_xref "GeneID:115224306"; gbkey "CDS"; gene "LOC115224306"; ID ""; gene_name "LOC115224306"; transcript_id "XM_036513482.1"; product "probable serine/threonine-protein kinase DDB_G0267686"; protein_id "XP_036369375.1"; exon_number "5";
NC_043021.1	Gnomon	CDS	12511416	12511466	.	-	2	gene_id "LOC115224306"; db_xref "GeneID:115224306"; gbkey "CDS"; gene "LOC115224306"; ID ""; gene_name "LOC115224306"; transcript_id "XM_036513482.1"; product "probable serine/threonine-protein kinase DDB_G0267686"; protein_id "XP_036369375.1"; exon_number "4";
NC_043021.1	Gnomon	CDS	12516461	12516584	.	-	0	gene_id "LOC115224306"; db_xref "GeneID:115224306"; gbkey "CDS"; gene "LOC115224306"; ID ""; gene_name "LOC115224306"; transcript_id "XM_036513482.1"; product "probable serine/threonine-protein kinase DDB_G0267686"; protein_id "XP_036369375.1"; exon_number "3";
NC_043021.1	Gnomon	exon	12509095	12510222	.	-	.	gene_id "LOC115224306"; db_xref "GeneID:115224306"; gbkey "mRNA"; gene "LOC115224306"; ID ""; gene_name "LOC115224306"; transcript_id "XM_036513482.1"; product "probable serine/threonine-protein kinase DDB_G0267686, transcript variant X3"; exon_number "5"; model_evidence "Supporting evidence includes similarity to: 2 Proteins, and 100% coverage of the annotated genomic feature by RNAseq alignments, including 15 samples with support for all annotated introns";
NC_043021.1	Gnomon	exon	12511416	12511466	.	-	.	gene_id "LOC115224306"; db_xref "GeneID:115224306"; gbkey "mRNA"; gene "LOC115224306"; ID ""; gene_name "LOC115224306"; transcript_id "XM_036513482.1"; product "probable serine/threonine-protein kinase DDB_G0267686, transcript variant X3"; exon_number "4"; model_evidence "Supporting evidence includes similarity to: 2 Proteins, and 100% coverage of the annotated genomic feature by RNAseq alignments, including 15 samples with support for all annotated introns";
NC_043021.1	Gnomon	exon	12516461	12516621	.	-	.	gene_id "LOC115224306"; db_xref "GeneID:115224306"; gbkey "mRNA"; gene "LOC115224306"; ID ""; gene_name "LOC115224306"; transcript_id "XM_036513482.1"; product "probable serine/threonine-protein kinase DDB_G0267686, transcript variant X3"; exon_number "3"; model_evidence "Supporting evidence includes similarity to: 2 Proteins, and 100% coverage of the annotated genomic feature by RNAseq alignments, including 15 samples with support for all annotated introns";
NC_043021.1	Gnomon	exon	12526107	12526206	.	-	.	gene_id "LOC115224306"; db_xref "GeneID:115224306"; gbkey "mRNA"; gene "LOC115224306"; ID ""; gene_name "LOC115224306"; transcript_id "XM_036513482.1"; product "probable serine/threonine-protein kinase DDB_G0267686, transcript variant X3"; exon_number "2"; model_evidence "Supporting evidence includes similarity to: 2 Proteins, and 100% coverage of the annotated genomic feature by RNAseq alignments, including 15 samples with support for all annotated introns";
NC_043021.1	Gnomon	exon	12527131	12527345	.	-	.	gene_id "LOC115224306"; db_xref "GeneID:115224306"; gbkey "mRNA"; gene "LOC115224306"; ID ""; gene_name "LOC115224306"; transcript_id "XM_036513482.1"; product "probable serine/threonine-protein kinase DDB_G0267686, transcript variant X3"; exon_number "1"; model_evidence "Supporting evidence includes similarity to: 2 Proteins, and 100% coverage of the annotated genomic feature by RNAseq alignments, including 15 samples with support for all annotated introns";
NC_043021.1	Gnomon	start_codon	12516582	12516584	.	-	0	gene_id "LOC115224306"; db_xref "GeneID:115224306"; gbkey "CDS"; gene "LOC115224306"; ID ""; gene_name "LOC115224306"; transcript_id "XM_036513482.1"; product "probable serine/threonine-protein kinase DDB_G0267686"; protein_id "XP_036369375.1"; exon_number "3";
NC_043021.1	Gnomon	stop_codon	12509279	12509281	.	-	0	gene_id "LOC115224306"; db_xref "GeneID:115224306"; gbkey "CDS"; gene "LOC115224306"; ID ""; gene_name "LOC115224306"; transcript_id "XM_036513482.1"; product "probable serine/threonine-protein kinase DDB_G0267686"; protein_id "XP_036369375.1"; exon_number "5";
NC_043021.1	Gnomon	transcript	12509095	12526783	.	-	.	gene_id "LOC115224306"; ID "XM_036513483.1"; gene_name "LOC115224306"; transcript_id "XM_036513483.1";
NC_043021.1	Gnomon	CDS	12509282	12510222	.	-	2	gene_id "LOC115224306"; db_xref "GeneID:115224306"; gbkey "CDS"; gene "LOC115224306"; ID ""; gene_name "LOC115224306"; transcript_id "XM_036513483.1"; product "probable serine/threonine-protein kinase DDB_G0267686"; protein_id "XP_036369376.1"; exon_number "5";
NC_043021.1	Gnomon	CDS	12511416	12511466	.	-	2	gene_id "LOC115224306"; db_xref "GeneID:115224306"; gbkey "CDS"; gene "LOC115224306"; ID ""; gene_name "LOC115224306"; transcript_id "XM_036513483.1"; product "probable serine/threonine-protein kinase DDB_G0267686"; protein_id "XP_036369376.1"; exon_number "4";
NC_043021.1	Gnomon	CDS	12516461	12516584	.	-	0	gene_id "LOC115224306"; db_xref "GeneID:115224306"; gbkey "CDS"; gene "LOC115224306"; ID ""; gene_name "LOC115224306"; transcript_id "XM_036513483.1"; product "probable serine/threonine-protein kinase DDB_G0267686"; protein_id "XP_036369376.1"; exon_number "3";
NC_043021.1	Gnomon	exon	12509095	12510222	.	-	.	gene_id "LOC115224306"; db_xref "GeneID:115224306"; gbkey "mRNA"; gene "LOC115224306"; ID ""; gene_name "LOC115224306"; transcript_id "XM_036513483.1"; product "probable serine/threonine-protein kinase DDB_G0267686, transcript variant X4"; exon_number "5"; model_evidence "Supporting evidence includes similarity to: 2 Proteins, and 100% coverage of the annotated genomic feature by RNAseq alignments, including 16 samples with support for all annotated introns";
NC_043021.1	Gnomon	exon	12511416	12511466	.	-	.	gene_id "LOC115224306"; db_xref "GeneID:115224306"; gbkey "mRNA"; gene "LOC115224306"; ID ""; gene_name "LOC115224306"; transcript_id "XM_036513483.1"; product "probable serine/threonine-protein kinase DDB_G0267686, transcript variant X4"; exon_number "4"; model_evidence "Supporting evidence includes similarity to: 2 Proteins, and 100% coverage of the annotated genomic feature by RNAseq alignments, including 16 samples with support for all annotated introns";
NC_043021.1	Gnomon	exon	12516461	12516621	.	-	.	gene_id "LOC115224306"; db_xref "GeneID:115224306"; gbkey "mRNA"; gene "LOC115224306"; ID ""; gene_name "LOC115224306"; transcript_id "XM_036513483.1"; product "probable serine/threonine-protein kinase DDB_G0267686, transcript variant X4"; exon_number "3"; model_evidence "Supporting evidence includes similarity to: 2 Proteins, and 100% coverage of the annotated genomic feature by RNAseq alignments, including 16 samples with support for all annotated introns";
NC_043021.1	Gnomon	exon	12526107	12526206	.	-	.	gene_id "LOC115224306"; db_xref "GeneID:115224306"; gbkey "mRNA"; gene "LOC115224306"; ID ""; gene_name "LOC115224306"; transcript_id "XM_036513483.1"; product "probable serine/threonine-protein kinase DDB_G0267686, transcript variant X4"; exon_number "2"; model_evidence "Supporting evidence includes similarity to: 2 Proteins, and 100% coverage of the annotated genomic feature by RNAseq alignments, including 16 samples with support for all annotated introns";
NC_043021.1	Gnomon	exon	12526612	12526783	.	-	.	gene_id "LOC115224306"; db_xref "GeneID:115224306"; gbkey "mRNA"; gene "LOC115224306"; ID ""; gene_name "LOC115224306"; transcript_id "XM_036513483.1"; product "probable serine/threonine-protein kinase DDB_G0267686, transcript variant X4"; exon_number "1"; model_evidence "Supporting evidence includes similarity to: 2 Proteins, and 100% coverage of the annotated genomic feature by RNAseq alignments, including 16 samples with support for all annotated introns";
NC_043021.1	Gnomon	start_codon	12516582	12516584	.	-	0	gene_id "LOC115224306"; db_xref "GeneID:115224306"; gbkey "CDS"; gene "LOC115224306"; ID ""; gene_name "LOC115224306"; transcript_id "XM_036513483.1"; product "probable serine/threonine-protein kinase DDB_G0267686"; protein_id "XP_036369376.1"; exon_number "3";
NC_043021.1	Gnomon	stop_codon	12509279	12509281	.	-	0	gene_id "LOC115224306"; db_xref "GeneID:115224306"; gbkey "CDS"; gene "LOC115224306"; ID ""; gene_name "LOC115224306"; transcript_id "XM_036513483.1"; product "probable serine/threonine-protein kinase DDB_G0267686"; protein_id "XP_036369376.1"; exon_number "5";
NC_043021.1	Gnomon	gene	19165361	19196485	.	-	.	gene_id "LOC115224307"; db_xref "GeneID:115224307"; gbkey "Gene"; gene "LOC115224307"; gene_biotype "protein_coding"; ID ""; gene_name "LOC115224307";
NC_043021.1	Gnomon~Covext	transcript	19165361	19196485	.	-	.	gene_id "LOC115224307"; ID "XM_029795150.2"; gene_name "LOC115224307"; transcript_id "Covext~XM_029795150.2";
NC_043021.1	Covext	exon	19165363	19165478	.	-	.	gene_id "LOC115224307"; db_xref "GeneID:115224307"; gbkey "mRNA"; gene "LOC115224307"; ID ""; gene_name "LOC115224307"; transcript_id "Covext~XM_029795150.2"; product "pescadillo homolog, transcript variant X1"; exon_number "18"; model_evidence "Supporting evidence includes similarity to: 7 Proteins, and 100% coverage of the annotated genomic feature by RNAseq alignments, including 25 samples with support for all annotated introns";
NC_043021.1	Covext	exon	19165901	19165997	.	-	.	gene_id "LOC115224307"; db_xref "GeneID:115224307"; gbkey "mRNA"; gene "LOC115224307"; ID ""; gene_name "LOC115224307"; transcript_id "Covext~XM_029795150.2"; product "pescadillo homolog, transcript variant X1"; exon_number "17"; model_evidence "Supporting evidence includes similarity to: 7 Proteins, and 100% coverage of the annotated genomic feature by RNAseq alignments, including 25 samples with support for all annotated introns";
NC_043021.1	Covext	exon	19167192	19167365	.	-	.	gene_id "LOC115224307"; db_xref "GeneID:115224307"; gbkey "mRNA"; gene "LOC115224307"; ID ""; gene_name "LOC115224307"; transcript_id "Covext~XM_029795150.2"; product "pescadillo homolog, transcript variant X1"; exon_number "16"; model_evidence "Supporting evidence includes similarity to: 7 Proteins, and 100% coverage of the annotated genomic feature by RNAseq alignments, including 25 samples with support for all annotated introns";
NC_043021.1	Covext	exon	19168596	19168666	.	-	.	gene_id "LOC115224307"; db_xref "GeneID:115224307"; gbkey "mRNA"; gene "LOC115224307"; ID ""; gene_name "LOC115224307"; transcript_id "Covext~XM_029795150.2"; product "pescadillo homolog, transcript variant X1"; exon_number "15"; model_evidence "Supporting evidence includes similarity to: 7 Proteins, and 100% coverage of the annotated genomic feature by RNAseq alignments, including 25 samples with support for all annotated introns";
NC_043021.1	Covext	exon	19171559	19171693	.	-	.	gene_id "LOC115224307"; db_xref "GeneID:115224307"; gbkey "mRNA"; gene "LOC115224307"; ID ""; gene_name "LOC115224307"; transcript_id "Covext~XM_029795150.2"; product "pescadillo homolog, transcript variant X1"; exon_number "14"; model_evidence "Supporting evidence includes similarity to: 7 Proteins, and 100% coverage of the annotated genomic feature by RNAseq alignments, including 25 samples with support for all annotated introns";
NC_043021.1	Covext	exon	19172283	19172455	.	-	.	gene_id "LOC115224307"; db_xref "GeneID:115224307"; gbkey "mRNA"; gene "LOC115224307"; ID ""; gene_name "LOC115224307"; transcript_id "Covext~XM_029795150.2"; product "pescadillo homolog, transcript variant X1"; exon_number "13"; model_evidence "Supporting evidence includes similarity to: 7 Proteins, and 100% coverage of the annotated genomic feature by RNAseq alignments, including 25 samples with support for all annotated introns";
NC_043021.1	Covext	exon	19175353	19175478	.	-	.	gene_id "LOC115224307"; db_xref "GeneID:115224307"; gbkey "mRNA"; gene "LOC115224307"; ID ""; gene_name "LOC115224307"; transcript_id "Covext~XM_029795150.2"; product "pescadillo homolog, transcript variant X1"; exon_number "12"; model_evidence "Supporting evidence includes similarity to: 7 Proteins, and 100% coverage of the annotated genomic feature by RNAseq alignments, including 25 samples with support for all annotated introns";
NC_043021.1	Covext	exon	19177558	19177691	.	-	.	gene_id "LOC115224307"; db_xref "GeneID:115224307"; gbkey "mRNA"; gene "LOC115224307"; ID ""; gene_name "LOC115224307"; transcript_id "Covext~XM_029795150.2"; product "pescadillo homolog, transcript variant X1"; exon_number "11"; model_evidence "Supporting evidence includes similarity to: 7 Proteins, and 100% coverage of the annotated genomic feature by RNAseq alignments, including 25 samples with support for all annotated introns";
NC_043021.1	Covext	exon	19178291	19178371	.	-	.	gene_id "LOC115224307"; db_xref "GeneID:115224307"; gbkey "mRNA"; gene "LOC115224307"; ID ""; gene_name "LOC115224307"; transcript_id "Covext~XM_029795150.2"; product "pescadillo homolog, transcript variant X1"; exon_number "10"; model_evidence "Supporting evidence includes similarity to: 7 Proteins, and 100% coverage of the annotated genomic feature by RNAseq alignments, including 25 samples with support for all annotated introns";
NC_043021.1	Covext	exon	19180122	19180190	.	-	.	gene_id "LOC115224307"; db_xref "GeneID:115224307"; gbkey "mRNA"; gene "LOC115224307"; ID ""; gene_name "LOC115224307"; transcript_id "Covext~XM_029795150.2"; product "pescadillo homolog, transcript variant X1"; exon_number "9"; model_evidence "Supporting evidence includes similarity to: 7 Proteins, and 100% coverage of the annotated genomic feature by RNAseq alignments, including 25 samples with support for all annotated introns";
NC_043021.1	Covext	exon	19183090	19183206	.	-	.	gene_id "LOC115224307"; db_xref "GeneID:115224307"; gbkey "mRNA"; gene "LOC115224307"; ID ""; gene_name "LOC115224307"; transcript_id "Covext~XM_029795150.2"; product "pescadillo homolog, transcript variant X1"; exon_number "8"; model_evidence "Supporting evidence includes similarity to: 7 Proteins, and 100% coverage of the annotated genomic feature by RNAseq alignments, including 25 samples with support for all annotated introns";
NC_043021.1	Covext	exon	19184774	19184863	.	-	.	gene_id "LOC115224307"; db_xref "GeneID:115224307"; gbkey "mRNA"; gene "LOC115224307"; ID ""; gene_name "LOC115224307"; transcript_id "Covext~XM_029795150.2"; product "pescadillo homolog, transcript variant X1"; exon_number "7"; model_evidence "Supporting evidence includes similarity to: 7 Proteins, and 100% coverage of the annotated genomic feature by RNAseq alignments, including 25 samples with support for all annotated introns";
NC_043021.1	Covext	exon	19185136	19185179	.	-	.	gene_id "LOC115224307"; db_xref "GeneID:115224307"; gbkey "mRNA"; gene "LOC115224307"; ID ""; gene_name "LOC115224307"; transcript_id "Covext~XM_029795150.2"; product "pescadillo homolog, transcript variant X1"; exon_number "6"; model_evidence "Supporting evidence includes similarity to: 7 Proteins, and 100% coverage of the annotated genomic feature by RNAseq alignments, including 25 samples with support for all annotated introns";
NC_043021.1	Covext	exon	19187820	19187947	.	-	.	gene_id "LOC115224307"; db_xref "GeneID:115224307"; gbkey "mRNA"; gene "LOC115224307"; ID ""; gene_name "LOC115224307"; transcript_id "Covext~XM_029795150.2"; product "pescadillo homolog, transcript variant X1"; exon_number "5"; model_evidence "Supporting evidence includes similarity to: 7 Proteins, and 100% coverage of the annotated genomic feature by RNAseq alignments, including 25 samples with support for all annotated introns";
NC_043021.1	Covext	exon	19188847	19188956	.	-	.	gene_id "LOC115224307"; db_xref "GeneID:115224307"; gbkey "mRNA"; gene "LOC115224307"; ID ""; gene_name "LOC115224307"; transcript_id "Covext~XM_029795150.2"; product "pescadillo homolog, transcript variant X1"; exon_number "4"; model_evidence "Supporting evidence includes similarity to: 7 Proteins, and 100% coverage of the annotated genomic feature by RNAseq alignments, including 25 samples with support for all annotated introns";
NC_043021.1	Covext	exon	19190725	19190878	.	-	.	gene_id "LOC115224307"; db_xref "GeneID:115224307"; gbkey "mRNA"; gene "LOC115224307"; ID ""; gene_name "LOC115224307"; transcript_id "Covext~XM_029795150.2"; product "pescadillo homolog, transcript variant X1"; exon_number "3"; model_evidence "Supporting evidence includes similarity to: 7 Proteins, and 100% coverage of the annotated genomic feature by RNAseq alignments, including 25 samples with support for all annotated introns";
NC_043021.1	Covext	exon	19192729	19192808	.	-	.	gene_id "LOC115224307"; db_xref "GeneID:115224307"; gbkey "mRNA"; gene "LOC115224307"; ID ""; gene_name "LOC115224307"; transcript_id "Covext~XM_029795150.2"; product "pescadillo homolog, transcript variant X1"; exon_number "2"; model_evidence "Supporting evidence includes similarity to: 7 Proteins, and 100% coverage of the annotated genomic feature by RNAseq alignments, including 25 samples with support for all annotated introns";
NC_043021.1	Covext	exon	19196360	19196485	.	-	.	gene_id "LOC115224307"; db_xref "GeneID:115224307"; gbkey "mRNA"; gene "LOC115224307"; ID ""; gene_name "LOC115224307"; transcript_id "Covext~XM_029795150.2"; product "pescadillo homolog, transcript variant X1"; exon_number "1"; model_evidence "Supporting evidence includes similarity to: 7 Proteins, and 100% coverage of the annotated genomic feature by RNAseq alignments, including 25 samples with support for all annotated introns";
NC_043021.1	Covext	exon	19165361	19165478	.	-	.	gene_id "LOC115224307"; db_xref "GeneID:115224307"; gbkey "mRNA"; gene "LOC115224307"; ID ""; gene_name "LOC115224307"; transcript_id "Covext~XM_029795150.2"; product "pescadillo homolog, transcript variant X1"; exon_number "18"; model_evidence "Supporting evidence includes similarity to: 7 Proteins, and 100% coverage of the annotated genomic feature by RNAseq alignments, including 25 samples with support for all annotated introns"; three_prime_ext "2";
NC_043021.1	PBRI	transcript	19165366	19196407	.	-	.	gene_id "LOC115224307"; ID ""; gene_name "LOC115224307"; transcript_id "G55972.2"; uniq_trans_id "G55972.2";
NC_043021.1	PBRI	exon	19165366	19165997	.	-	.	gene_id "LOC115224307"; ID ""; gene_name "LOC115224307"; transcript_id "G55972.2"; exon_number "17"; uniq_trans_id "G55972.2";
NC_043021.1	PBRI	exon	19167192	19167365	.	-	.	gene_id "LOC115224307"; ID ""; gene_name "LOC115224307"; transcript_id "G55972.2"; exon_number "16"; uniq_trans_id "G55972.2";
NC_043021.1	PBRI	exon	19168596	19168666	.	-	.	gene_id "LOC115224307"; ID ""; gene_name "LOC115224307"; transcript_id "G55972.2"; exon_number "15"; uniq_trans_id "G55972.2";
NC_043021.1	PBRI	exon	19171559	19171693	.	-	.	gene_id "LOC115224307"; ID ""; gene_name "LOC115224307"; transcript_id "G55972.2"; exon_number "14"; uniq_trans_id "G55972.2";
NC_043021.1	PBRI	exon	19172283	19172455	.	-	.	gene_id "LOC115224307"; ID ""; gene_name "LOC115224307"; transcript_id "G55972.2"; exon_number "13"; uniq_trans_id "G55972.2";
NC_043021.1	PBRI	exon	19175353	19175478	.	-	.	gene_id "LOC115224307"; ID ""; gene_name "LOC115224307"; transcript_id "G55972.2"; exon_number "12"; uniq_trans_id "G55972.2";
NC_043021.1	PBRI	exon	19177558	19177691	.	-	.	gene_id "LOC115224307"; ID ""; gene_name "LOC115224307"; transcript_id "G55972.2"; exon_number "11"; uniq_trans_id "G55972.2";
NC_043021.1	PBRI	exon	19178291	19178371	.	-	.	gene_id "LOC115224307"; ID ""; gene_name "LOC115224307"; transcript_id "G55972.2"; exon_number "10"; uniq_trans_id "G55972.2";
NC_043021.1	PBRI	exon	19180122	19180190	.	-	.	gene_id "LOC115224307"; ID ""; gene_name "LOC115224307"; transcript_id "G55972.2"; exon_number "9"; uniq_trans_id "G55972.2";
NC_043021.1	PBRI	exon	19183090	19183206	.	-	.	gene_id "LOC115224307"; ID ""; gene_name "LOC115224307"; transcript_id "G55972.2"; exon_number "8"; uniq_trans_id "G55972.2";
NC_043021.1	PBRI	exon	19184774	19184863	.	-	.	gene_id "LOC115224307"; ID ""; gene_name "LOC115224307"; transcript_id "G55972.2"; exon_number "7"; uniq_trans_id "G55972.2";
NC_043021.1	PBRI	exon	19185136	19185179	.	-	.	gene_id "LOC115224307"; ID ""; gene_name "LOC115224307"; transcript_id "G55972.2"; exon_number "6"; uniq_trans_id "G55972.2";
NC_043021.1	PBRI	exon	19187820	19187947	.	-	.	gene_id "LOC115224307"; ID ""; gene_name "LOC115224307"; transcript_id "G55972.2"; exon_number "5"; uniq_trans_id "G55972.2";
NC_043021.1	PBRI	exon	19188847	19188956	.	-	.	gene_id "LOC115224307"; ID ""; gene_name "LOC115224307"; transcript_id "G55972.2"; exon_number "4"; uniq_trans_id "G55972.2";
NC_043021.1	PBRI	exon	19190725	19190878	.	-	.	gene_id "LOC115224307"; ID ""; gene_name "LOC115224307"; transcript_id "G55972.2"; exon_number "3"; uniq_trans_id "G55972.2";
NC_043021.1	PBRI	exon	19192729	19192808	.	-	.	gene_id "LOC115224307"; ID ""; gene_name "LOC115224307"; transcript_id "G55972.2"; exon_number "2"; uniq_trans_id "G55972.2";
NC_043021.1	PBRI	exon	19196360	19196407	.	-	.	gene_id "LOC115224307"; ID ""; gene_name "LOC115224307"; transcript_id "G55972.2"; exon_number "1"; uniq_trans_id "G55972.2";
NC_043021.1	PBRI	transcript	19165366	19196407	.	-	.	gene_id "LOC115224307"; ID ""; gene_name "LOC115224307"; transcript_id "G55972.4"; uniq_trans_id "G55972.4";
NC_043021.1	PBRI	exon	19165366	19165997	.	-	.	gene_id "LOC115224307"; ID ""; gene_name "LOC115224307"; transcript_id "G55972.4"; exon_number "16"; uniq_trans_id "G55972.4";
NC_043021.1	PBRI	exon	19167192	19167365	.	-	.	gene_id "LOC115224307"; ID ""; gene_name "LOC115224307"; transcript_id "G55972.4"; exon_number "15"; uniq_trans_id "G55972.4";
NC_043021.1	PBRI	exon	19168596	19168666	.	-	.	gene_id "LOC115224307"; ID ""; gene_name "LOC115224307"; transcript_id "G55972.4"; exon_number "14"; uniq_trans_id "G55972.4";
NC_043021.1	PBRI	exon	19171559	19171693	.	-	.	gene_id "LOC115224307"; ID ""; gene_name "LOC115224307"; transcript_id "G55972.4"; exon_number "13"; uniq_trans_id "G55972.4";
NC_043021.1	PBRI	exon	19172283	19172455	.	-	.	gene_id "LOC115224307"; ID ""; gene_name "LOC115224307"; transcript_id "G55972.4"; exon_number "12"; uniq_trans_id "G55972.4";
NC_043021.1	PBRI	exon	19175353	19175478	.	-	.	gene_id "LOC115224307"; ID ""; gene_name "LOC115224307"; transcript_id "G55972.4"; exon_number "11"; uniq_trans_id "G55972.4";
NC_043021.1	PBRI	exon	19177558	19177691	.	-	.	gene_id "LOC115224307"; ID ""; gene_name "LOC115224307"; transcript_id "G55972.4"; exon_number "10"; uniq_trans_id "G55972.4";
NC_043021.1	PBRI	exon	19180122	19180190	.	-	.	gene_id "LOC115224307"; ID ""; gene_name "LOC115224307"; transcript_id "G55972.4"; exon_number "9"; uniq_trans_id "G55972.4";
NC_043021.1	PBRI	exon	19183090	19183206	.	-	.	gene_id "LOC115224307"; ID ""; gene_name "LOC115224307"; transcript_id "G55972.4"; exon_number "8"; uniq_trans_id "G55972.4";
NC_043021.1	PBRI	exon	19184774	19184863	.	-	.	gene_id "LOC115224307"; ID ""; gene_name "LOC115224307"; transcript_id "G55972.4"; exon_number "7"; uniq_trans_id "G55972.4";
NC_043021.1	PBRI	exon	19185136	19185179	.	-	.	gene_id "LOC115224307"; ID ""; gene_name "LOC115224307"; transcript_id "G55972.4"; exon_number "6"; uniq_trans_id "G55972.4";
NC_043021.1	PBRI	exon	19187820	19187947	.	-	.	gene_id "LOC115224307"; ID ""; gene_name "LOC115224307"; transcript_id "G55972.4"; exon_number "5"; uniq_trans_id "G55972.4";
NC_043021.1	PBRI	exon	19188847	19188956	.	-	.	gene_id "LOC115224307"; ID ""; gene_name "LOC115224307"; transcript_id "G55972.4"; exon_number "4"; uniq_trans_id "G55972.4";
NC_043021.1	PBRI	exon	19190725	19190878	.	-	.	gene_id "LOC115224307"; ID ""; gene_name "LOC115224307"; transcript_id "G55972.4"; exon_number "3"; uniq_trans_id "G55972.4";
NC_043021.1	PBRI	exon	19192729	19192808	.	-	.	gene_id "LOC115224307"; ID ""; gene_name "LOC115224307"; transcript_id "G55972.4"; exon_number "2"; uniq_trans_id "G55972.4";
NC_043021.1	PBRI	exon	19196360	19196407	.	-	.	gene_id "LOC115224307"; ID ""; gene_name "LOC115224307"; transcript_id "G55972.4"; exon_number "1"; uniq_trans_id "G55972.4";
NC_043021.1	PBRI	transcript	19165366	19196407	.	-	.	gene_id "LOC115224307"; ID ""; gene_name "LOC115224307"; transcript_id "G55972.5"; uniq_trans_id "G55972.5";
NC_043021.1	PBRI	exon	19165366	19165997	.	-	.	gene_id "LOC115224307"; ID ""; gene_name "LOC115224307"; transcript_id "G55972.5"; exon_number "16"; uniq_trans_id "G55972.5";
NC_043021.1	PBRI	exon	19167192	19167365	.	-	.	gene_id "LOC115224307"; ID ""; gene_name "LOC115224307"; transcript_id "G55972.5"; exon_number "15"; uniq_trans_id "G55972.5";
NC_043021.1	PBRI	exon	19168596	19168666	.	-	.	gene_id "LOC115224307"; ID ""; gene_name "LOC115224307"; transcript_id "G55972.5"; exon_number "14"; uniq_trans_id "G55972.5";
NC_043021.1	PBRI	exon	19171559	19171693	.	-	.	gene_id "LOC115224307"; ID ""; gene_name "LOC115224307"; transcript_id "G55972.5"; exon_number "13"; uniq_trans_id "G55972.5";
NC_043021.1	PBRI	exon	19172283	19172455	.	-	.	gene_id "LOC115224307"; ID ""; gene_name "LOC115224307"; transcript_id "G55972.5"; exon_number "12"; uniq_trans_id "G55972.5";
NC_043021.1	PBRI	exon	19175353	19175478	.	-	.	gene_id "LOC115224307"; ID ""; gene_name "LOC115224307"; transcript_id "G55972.5"; exon_number "11"; uniq_trans_id "G55972.5";
NC_043021.1	PBRI	exon	19178291	19178371	.	-	.	gene_id "LOC115224307"; ID ""; gene_name "LOC115224307"; transcript_id "G55972.5"; exon_number "10"; uniq_trans_id "G55972.5";
NC_043021.1	PBRI	exon	19180122	19180190	.	-	.	gene_id "LOC115224307"; ID ""; gene_name "LOC115224307"; transcript_id "G55972.5"; exon_number "9"; uniq_trans_id "G55972.5";
NC_043021.1	PBRI	exon	19183090	19183206	.	-	.	gene_id "LOC115224307"; ID ""; gene_name "LOC115224307"; transcript_id "G55972.5"; exon_number "8"; uniq_trans_id "G55972.5";
NC_043021.1	PBRI	exon	19184774	19184863	.	-	.	gene_id "LOC115224307"; ID ""; gene_name "LOC115224307"; transcript_id "G55972.5"; exon_number "7"; uniq_trans_id "G55972.5";
NC_043021.1	PBRI	exon	19185136	19185179	.	-	.	gene_id "LOC115224307"; ID ""; gene_name "LOC115224307"; transcript_id "G55972.5"; exon_number "6"; uniq_trans_id "G55972.5";
NC_043021.1	PBRI	exon	19187820	19187947	.	-	.	gene_id "LOC115224307"; ID ""; gene_name "LOC115224307"; transcript_id "G55972.5"; exon_number "5"; uniq_trans_id "G55972.5";
NC_043021.1	PBRI	exon	19188847	19188956	.	-	.	gene_id "LOC115224307"; ID ""; gene_name "LOC115224307"; transcript_id "G55972.5"; exon_number "4"; uniq_trans_id "G55972.5";
NC_043021.1	PBRI	exon	19190725	19190878	.	-	.	gene_id "LOC115224307"; ID ""; gene_name "LOC115224307"; transcript_id "G55972.5"; exon_number "3"; uniq_trans_id "G55972.5";
NC_043021.1	PBRI	exon	19192729	19192808	.	-	.	gene_id "LOC115224307"; ID ""; gene_name "LOC115224307"; transcript_id "G55972.5"; exon_number "2"; uniq_trans_id "G55972.5";
NC_043021.1	PBRI	exon	19196360	19196407	.	-	.	gene_id "LOC115224307"; ID ""; gene_name "LOC115224307"; transcript_id "G55972.5"; exon_number "1"; uniq_trans_id "G55972.5";
NC_043021.1	PBRI	transcript	19165650	19196407	.	-	.	gene_id "LOC115224307"; ID ""; gene_name "LOC115224307"; transcript_id "G55972.7"; uniq_trans_id "G55972.7";
NC_043021.1	PBRI	exon	19165650	19165997	.	-	.	gene_id "LOC115224307"; ID ""; gene_name "LOC115224307"; transcript_id "G55972.7"; exon_number "17"; uniq_trans_id "G55972.7";
NC_043021.1	PBRI	exon	19167192	19167365	.	-	.	gene_id "LOC115224307"; ID ""; gene_name "LOC115224307"; transcript_id "G55972.7"; exon_number "16"; uniq_trans_id "G55972.7";
NC_043021.1	PBRI	exon	19168596	19168666	.	-	.	gene_id "LOC115224307"; ID ""; gene_name "LOC115224307"; transcript_id "G55972.7"; exon_number "15"; uniq_trans_id "G55972.7";
NC_043021.1	PBRI	exon	19171559	19171693	.	-	.	gene_id "LOC115224307"; ID ""; gene_name "LOC115224307"; transcript_id "G55972.7"; exon_number "14"; uniq_trans_id "G55972.7";
NC_043021.1	PBRI	exon	19172283	19172455	.	-	.	gene_id "LOC115224307"; ID ""; gene_name "LOC115224307"; transcript_id "G55972.7"; exon_number "13"; uniq_trans_id "G55972.7";
NC_043021.1	PBRI	exon	19175353	19175478	.	-	.	gene_id "LOC115224307"; ID ""; gene_name "LOC115224307"; transcript_id "G55972.7"; exon_number "12"; uniq_trans_id "G55972.7";
NC_043021.1	PBRI	exon	19177558	19177691	.	-	.	gene_id "LOC115224307"; ID ""; gene_name "LOC115224307"; transcript_id "G55972.7"; exon_number "11"; uniq_trans_id "G55972.7";
NC_043021.1	PBRI	exon	19178291	19178371	.	-	.	gene_id "LOC115224307"; ID ""; gene_name "LOC115224307"; transcript_id "G55972.7"; exon_number "10"; uniq_trans_id "G55972.7";
NC_043021.1	PBRI	exon	19180122	19180190	.	-	.	gene_id "LOC115224307"; ID ""; gene_name "LOC115224307"; transcript_id "G55972.7"; exon_number "9"; uniq_trans_id "G55972.7";
NC_043021.1	PBRI	exon	19183090	19183206	.	-	.	gene_id "LOC115224307"; ID ""; gene_name "LOC115224307"; transcript_id "G55972.7"; exon_number "8"; uniq_trans_id "G55972.7";
NC_043021.1	PBRI	exon	19184774	19184863	.	-	.	gene_id "LOC115224307"; ID ""; gene_name "LOC115224307"; transcript_id "G55972.7"; exon_number "7"; uniq_trans_id "G55972.7";
NC_043021.1	PBRI	exon	19185136	19185179	.	-	.	gene_id "LOC115224307"; ID ""; gene_name "LOC115224307"; transcript_id "G55972.7"; exon_number "6"; uniq_trans_id "G55972.7";
NC_043021.1	PBRI	exon	19187820	19187947	.	-	.	gene_id "LOC115224307"; ID ""; gene_name "LOC115224307"; transcript_id "G55972.7"; exon_number "5"; uniq_trans_id "G55972.7";
NC_043021.1	PBRI	exon	19188847	19188956	.	-	.	gene_id "LOC115224307"; ID ""; gene_name "LOC115224307"; transcript_id "G55972.7"; exon_number "4"; uniq_trans_id "G55972.7";
NC_043021.1	PBRI	exon	19190725	19190878	.	-	.	gene_id "LOC115224307"; ID ""; gene_name "LOC115224307"; transcript_id "G55972.7"; exon_number "3"; uniq_trans_id "G55972.7";
NC_043021.1	PBRI	exon	19192729	19192808	.	-	.	gene_id "LOC115224307"; ID ""; gene_name "LOC115224307"; transcript_id "G55972.7"; exon_number "2"; uniq_trans_id "G55972.7";
NC_043021.1	PBRI	exon	19196360	19196407	.	-	.	gene_id "LOC115224307"; ID ""; gene_name "LOC115224307"; transcript_id "G55972.7"; exon_number "1"; uniq_trans_id "G55972.7";
NC_043021.1	PBRI	transcript	19165748	19196399	.	-	.	gene_id "LOC115224307"; ID ""; gene_name "LOC115224307"; transcript_id "G55972.8"; uniq_trans_id "G55972.8";
NC_043021.1	PBRI	exon	19165748	19165997	.	-	.	gene_id "LOC115224307"; ID ""; gene_name "LOC115224307"; transcript_id "G55972.8"; exon_number "17"; uniq_trans_id "G55972.8";
NC_043021.1	PBRI	exon	19167192	19167365	.	-	.	gene_id "LOC115224307"; ID ""; gene_name "LOC115224307"; transcript_id "G55972.8"; exon_number "16"; uniq_trans_id "G55972.8";
NC_043021.1	PBRI	exon	19168596	19168666	.	-	.	gene_id "LOC115224307"; ID ""; gene_name "LOC115224307"; transcript_id "G55972.8"; exon_number "15"; uniq_trans_id "G55972.8";
NC_043021.1	PBRI	exon	19171559	19171693	.	-	.	gene_id "LOC115224307"; ID ""; gene_name "LOC115224307"; transcript_id "G55972.8"; exon_number "14"; uniq_trans_id "G55972.8";
NC_043021.1	PBRI	exon	19172283	19172455	.	-	.	gene_id "LOC115224307"; ID ""; gene_name "LOC115224307"; transcript_id "G55972.8"; exon_number "13"; uniq_trans_id "G55972.8";
NC_043021.1	PBRI	exon	19175353	19175478	.	-	.	gene_id "LOC115224307"; ID ""; gene_name "LOC115224307"; transcript_id "G55972.8"; exon_number "12"; uniq_trans_id "G55972.8";
NC_043021.1	PBRI	exon	19177558	19177691	.	-	.	gene_id "LOC115224307"; ID ""; gene_name "LOC115224307"; transcript_id "G55972.8"; exon_number "11"; uniq_trans_id "G55972.8";
NC_043021.1	PBRI	exon	19178291	19178371	.	-	.	gene_id "LOC115224307"; ID ""; gene_name "LOC115224307"; transcript_id "G55972.8"; exon_number "10"; uniq_trans_id "G55972.8";
NC_043021.1	PBRI	exon	19180122	19180190	.	-	.	gene_id "LOC115224307"; ID ""; gene_name "LOC115224307"; transcript_id "G55972.8"; exon_number "9"; uniq_trans_id "G55972.8";
NC_043021.1	PBRI	exon	19183090	19183206	.	-	.	gene_id "LOC115224307"; ID ""; gene_name "LOC115224307"; transcript_id "G55972.8"; exon_number "8"; uniq_trans_id "G55972.8";
NC_043021.1	PBRI	exon	19184774	19184863	.	-	.	gene_id "LOC115224307"; ID ""; gene_name "LOC115224307"; transcript_id "G55972.8"; exon_number "7"; uniq_trans_id "G55972.8";
NC_043021.1	PBRI	exon	19185136	19185179	.	-	.	gene_id "LOC115224307"; ID ""; gene_name "LOC115224307"; transcript_id "G55972.8"; exon_number "6"; uniq_trans_id "G55972.8";
NC_043021.1	PBRI	exon	19187820	19187947	.	-	.	gene_id "LOC115224307"; ID ""; gene_name "LOC115224307"; transcript_id "G55972.8"; exon_number "5"; uniq_trans_id "G55972.8";
NC_043021.1	PBRI	exon	19188847	19188956	.	-	.	gene_id "LOC115224307"; ID ""; gene_name "LOC115224307"; transcript_id "G55972.8"; exon_number "4"; uniq_trans_id "G55972.8";
NC_043021.1	PBRI	exon	19190725	19190878	.	-	.	gene_id "LOC115224307"; ID ""; gene_name "LOC115224307"; transcript_id "G55972.8"; exon_number "3"; uniq_trans_id "G55972.8";
NC_043021.1	PBRI	exon	19192729	19192808	.	-	.	gene_id "LOC115224307"; ID ""; gene_name "LOC115224307"; transcript_id "G55972.8"; exon_number "2"; uniq_trans_id "G55972.8";
NC_043021.1	PBRI	exon	19196360	19196399	.	-	.	gene_id "LOC115224307"; ID ""; gene_name "LOC115224307"; transcript_id "G55972.8"; exon_number "1"; uniq_trans_id "G55972.8";
NC_043021.1	PBRI	transcript	19165964	19196407	.	-	.	gene_id "LOC115224307"; ID ""; gene_name "LOC115224307"; transcript_id "G55972.9"; uniq_trans_id "G55972.9";
NC_043021.1	PBRI	exon	19165964	19165997	.	-	.	gene_id "LOC115224307"; ID ""; gene_name "LOC115224307"; transcript_id "G55972.9"; exon_number "17"; uniq_trans_id "G55972.9";
NC_043021.1	PBRI	exon	19167192	19167365	.	-	.	gene_id "LOC115224307"; ID ""; gene_name "LOC115224307"; transcript_id "G55972.9"; exon_number "16"; uniq_trans_id "G55972.9";
NC_043021.1	PBRI	exon	19168596	19168666	.	-	.	gene_id "LOC115224307"; ID ""; gene_name "LOC115224307"; transcript_id "G55972.9"; exon_number "15"; uniq_trans_id "G55972.9";
NC_043021.1	PBRI	exon	19171559	19171693	.	-	.	gene_id "LOC115224307"; ID ""; gene_name "LOC115224307"; transcript_id "G55972.9"; exon_number "14"; uniq_trans_id "G55972.9";
NC_043021.1	PBRI	exon	19172283	19172455	.	-	.	gene_id "LOC115224307"; ID ""; gene_name "LOC115224307"; transcript_id "G55972.9"; exon_number "13"; uniq_trans_id "G55972.9";
NC_043021.1	PBRI	exon	19175353	19175478	.	-	.	gene_id "LOC115224307"; ID ""; gene_name "LOC115224307"; transcript_id "G55972.9"; exon_number "12"; uniq_trans_id "G55972.9";
NC_043021.1	PBRI	exon	19177558	19177691	.	-	.	gene_id "LOC115224307"; ID ""; gene_name "LOC115224307"; transcript_id "G55972.9"; exon_number "11"; uniq_trans_id "G55972.9";
NC_043021.1	PBRI	exon	19178291	19178371	.	-	.	gene_id "LOC115224307"; ID ""; gene_name "LOC115224307"; transcript_id "G55972.9"; exon_number "10"; uniq_trans_id "G55972.9";
NC_043021.1	PBRI	exon	19180122	19180190	.	-	.	gene_id "LOC115224307"; ID ""; gene_name "LOC115224307"; transcript_id "G55972.9"; exon_number "9"; uniq_trans_id "G55972.9";
NC_043021.1	PBRI	exon	19183090	19183206	.	-	.	gene_id "LOC115224307"; ID ""; gene_name "LOC115224307"; transcript_id "G55972.9"; exon_number "8"; uniq_trans_id "G55972.9";
NC_043021.1	PBRI	exon	19184774	19184863	.	-	.	gene_id "LOC115224307"; ID ""; gene_name "LOC115224307"; transcript_id "G55972.9"; exon_number "7"; uniq_trans_id "G55972.9";
NC_043021.1	PBRI	exon	19185136	19185179	.	-	.	gene_id "LOC115224307"; ID ""; gene_name "LOC115224307"; transcript_id "G55972.9"; exon_number "6"; uniq_trans_id "G55972.9";
NC_043021.1	PBRI	exon	19187820	19187947	.	-	.	gene_id "LOC115224307"; ID ""; gene_name "LOC115224307"; transcript_id "G55972.9"; exon_number "5"; uniq_trans_id "G55972.9";
NC_043021.1	PBRI	exon	19188847	19188956	.	-	.	gene_id "LOC115224307"; ID ""; gene_name "LOC115224307"; transcript_id "G55972.9"; exon_number "4"; uniq_trans_id "G55972.9";
NC_043021.1	PBRI	exon	19190725	19190878	.	-	.	gene_id "LOC115224307"; ID ""; gene_name "LOC115224307"; transcript_id "G55972.9"; exon_number "3"; uniq_trans_id "G55972.9";
NC_043021.1	PBRI	exon	19192729	19192808	.	-	.	gene_id "LOC115224307"; ID ""; gene_name "LOC115224307"; transcript_id "G55972.9"; exon_number "2"; uniq_trans_id "G55972.9";
NC_043021.1	PBRI	exon	19196360	19196407	.	-	.	gene_id "LOC115224307"; ID ""; gene_name "LOC115224307"; transcript_id "G55972.9"; exon_number "1"; uniq_trans_id "G55972.9";
NC_043021.1	Gnomon	transcript	19165363	19196485	.	-	.	gene_id "LOC115224307"; ID "XM_029795150.2"; gene_name "LOC115224307"; transcript_id "XM_029795150.2";
NC_043021.1	Gnomon	CDS	19165923	19165997	.	-	0	gene_id "LOC115224307"; db_xref "GeneID:115224307"; gbkey "CDS"; gene "LOC115224307"; ID ""; gene_name "LOC115224307"; transcript_id "XM_029795150.2"; product "pescadillo homolog isoform X1"; protein_id "XP_029651010.1"; exon_number "17";
NC_043021.1	Gnomon	CDS	19167192	19167365	.	-	0	gene_id "LOC115224307"; db_xref "GeneID:115224307"; gbkey "CDS"; gene "LOC115224307"; ID ""; gene_name "LOC115224307"; transcript_id "XM_029795150.2"; product "pescadillo homolog isoform X1"; protein_id "XP_029651010.1"; exon_number "16";
NC_043021.1	Gnomon	CDS	19168596	19168666	.	-	2	gene_id "LOC115224307"; db_xref "GeneID:115224307"; gbkey "CDS"; gene "LOC115224307"; ID ""; gene_name "LOC115224307"; transcript_id "XM_029795150.2"; product "pescadillo homolog isoform X1"; protein_id "XP_029651010.1"; exon_number "15";
NC_043021.1	Gnomon	CDS	19171559	19171693	.	-	2	gene_id "LOC115224307"; db_xref "GeneID:115224307"; gbkey "CDS"; gene "LOC115224307"; ID ""; gene_name "LOC115224307"; transcript_id "XM_029795150.2"; product "pescadillo homolog isoform X1"; protein_id "XP_029651010.1"; exon_number "14";
NC_043021.1	Gnomon	CDS	19172283	19172455	.	-	1	gene_id "LOC115224307"; db_xref "GeneID:115224307"; gbkey "CDS"; gene "LOC115224307"; ID ""; gene_name "LOC115224307"; transcript_id "XM_029795150.2"; product "pescadillo homolog isoform X1"; protein_id "XP_029651010.1"; exon_number "13";
NC_043021.1	Gnomon	CDS	19175353	19175478	.	-	1	gene_id "LOC115224307"; db_xref "GeneID:115224307"; gbkey "CDS"; gene "LOC115224307"; ID ""; gene_name "LOC115224307"; transcript_id "XM_029795150.2"; product "pescadillo homolog isoform X1"; protein_id "XP_029651010.1"; exon_number "12";
NC_043021.1	Gnomon	CDS	19177558	19177691	.	-	0	gene_id "LOC115224307"; db_xref "GeneID:115224307"; gbkey "CDS"; gene "LOC115224307"; ID ""; gene_name "LOC115224307"; transcript_id "XM_029795150.2"; product "pescadillo homolog isoform X1"; protein_id "XP_029651010.1"; exon_number "11";
NC_043021.1	Gnomon	CDS	19178291	19178371	.	-	0	gene_id "LOC115224307"; db_xref "GeneID:115224307"; gbkey "CDS"; gene "LOC115224307"; ID ""; gene_name "LOC115224307"; transcript_id "XM_029795150.2"; product "pescadillo homolog isoform X1"; protein_id "XP_029651010.1"; exon_number "10";
NC_043021.1	Gnomon	CDS	19180122	19180190	.	-	0	gene_id "LOC115224307"; db_xref "GeneID:115224307"; gbkey "CDS"; gene "LOC115224307"; ID ""; gene_name "LOC115224307"; transcript_id "XM_029795150.2"; product "pescadillo homolog isoform X1"; protein_id "XP_029651010.1"; exon_number "9";
NC_043021.1	Gnomon	CDS	19183090	19183206	.	-	0	gene_id "LOC115224307"; db_xref "GeneID:115224307"; gbkey "CDS"; gene "LOC115224307"; ID ""; gene_name "LOC115224307"; transcript_id "XM_029795150.2"; product "pescadillo homolog isoform X1"; protein_id "XP_029651010.1"; exon_number "8";
NC_043021.1	Gnomon	CDS	19184774	19184863	.	-	0	gene_id "LOC115224307"; db_xref "GeneID:115224307"; gbkey "CDS"; gene "LOC115224307"; ID ""; gene_name "LOC115224307"; transcript_id "XM_029795150.2"; product "pescadillo homolog isoform X1"; protein_id "XP_029651010.1"; exon_number "7";
NC_043021.1	Gnomon	CDS	19185136	19185179	.	-	2	gene_id "LOC115224307"; db_xref "GeneID:115224307"; gbkey "CDS"; gene "LOC115224307"; ID ""; gene_name "LOC115224307"; transcript_id "XM_029795150.2"; product "pescadillo homolog isoform X1"; protein_id "XP_029651010.1"; exon_number "6";
NC_043021.1	Gnomon	CDS	19187820	19187947	.	-	1	gene_id "LOC115224307"; db_xref "GeneID:115224307"; gbkey "CDS"; gene "LOC115224307"; ID ""; gene_name "LOC115224307"; transcript_id "XM_029795150.2"; product "pescadillo homolog isoform X1"; protein_id "XP_029651010.1"; exon_number "5";
NC_043021.1	Gnomon	CDS	19188847	19188956	.	-	0	gene_id "LOC115224307"; db_xref "GeneID:115224307"; gbkey "CDS"; gene "LOC115224307"; ID ""; gene_name "LOC115224307"; transcript_id "XM_029795150.2"; product "pescadillo homolog isoform X1"; protein_id "XP_029651010.1"; exon_number "4";
NC_043021.1	Gnomon	CDS	19190725	19190878	.	-	1	gene_id "LOC115224307"; db_xref "GeneID:115224307"; gbkey "CDS"; gene "LOC115224307"; ID ""; gene_name "LOC115224307"; transcript_id "XM_029795150.2"; product "pescadillo homolog isoform X1"; protein_id "XP_029651010.1"; exon_number "3";
NC_043021.1	Gnomon	CDS	19192729	19192808	.	-	0	gene_id "LOC115224307"; db_xref "GeneID:115224307"; gbkey "CDS"; gene "LOC115224307"; ID ""; gene_name "LOC115224307"; transcript_id "XM_029795150.2"; product "pescadillo homolog isoform X1"; protein_id "XP_029651010.1"; exon_number "2";
NC_043021.1	Gnomon	CDS	19196360	19196377	.	-	0	gene_id "LOC115224307"; db_xref "GeneID:115224307"; gbkey "CDS"; gene "LOC115224307"; ID ""; gene_name "LOC115224307"; transcript_id "XM_029795150.2"; product "pescadillo homolog isoform X1"; protein_id "XP_029651010.1"; exon_number "1";
NC_043021.1	Gnomon	exon	19165363	19165478	.	-	.	gene_id "LOC115224307"; db_xref "GeneID:115224307"; gbkey "mRNA"; gene "LOC115224307"; ID ""; gene_name "LOC115224307"; transcript_id "XM_029795150.2"; product "pescadillo homolog, transcript variant X1"; exon_number "18"; model_evidence "Supporting evidence includes similarity to: 7 Proteins, and 100% coverage of the annotated genomic feature by RNAseq alignments, including 25 samples with support for all annotated introns";
NC_043021.1	Gnomon	exon	19165901	19165997	.	-	.	gene_id "LOC115224307"; db_xref "GeneID:115224307"; gbkey "mRNA"; gene "LOC115224307"; ID ""; gene_name "LOC115224307"; transcript_id "XM_029795150.2"; product "pescadillo homolog, transcript variant X1"; exon_number "17"; model_evidence "Supporting evidence includes similarity to: 7 Proteins, and 100% coverage of the annotated genomic feature by RNAseq alignments, including 25 samples with support for all annotated introns";
NC_043021.1	Gnomon	exon	19167192	19167365	.	-	.	gene_id "LOC115224307"; db_xref "GeneID:115224307"; gbkey "mRNA"; gene "LOC115224307"; ID ""; gene_name "LOC115224307"; transcript_id "XM_029795150.2"; product "pescadillo homolog, transcript variant X1"; exon_number "16"; model_evidence "Supporting evidence includes similarity to: 7 Proteins, and 100% coverage of the annotated genomic feature by RNAseq alignments, including 25 samples with support for all annotated introns";
NC_043021.1	Gnomon	exon	19168596	19168666	.	-	.	gene_id "LOC115224307"; db_xref "GeneID:115224307"; gbkey "mRNA"; gene "LOC115224307"; ID ""; gene_name "LOC115224307"; transcript_id "XM_029795150.2"; product "pescadillo homolog, transcript variant X1"; exon_number "15"; model_evidence "Supporting evidence includes similarity to: 7 Proteins, and 100% coverage of the annotated genomic feature by RNAseq alignments, including 25 samples with support for all annotated introns";
NC_043021.1	Gnomon	exon	19171559	19171693	.	-	.	gene_id "LOC115224307"; db_xref "GeneID:115224307"; gbkey "mRNA"; gene "LOC115224307"; ID ""; gene_name "LOC115224307"; transcript_id "XM_029795150.2"; product "pescadillo homolog, transcript variant X1"; exon_number "14"; model_evidence "Supporting evidence includes similarity to: 7 Proteins, and 100% coverage of the annotated genomic feature by RNAseq alignments, including 25 samples with support for all annotated introns";
NC_043021.1	Gnomon	exon	19172283	19172455	.	-	.	gene_id "LOC115224307"; db_xref "GeneID:115224307"; gbkey "mRNA"; gene "LOC115224307"; ID ""; gene_name "LOC115224307"; transcript_id "XM_029795150.2"; product "pescadillo homolog, transcript variant X1"; exon_number "13"; model_evidence "Supporting evidence includes similarity to: 7 Proteins, and 100% coverage of the annotated genomic feature by RNAseq alignments, including 25 samples with support for all annotated introns";
NC_043021.1	Gnomon	exon	19175353	19175478	.	-	.	gene_id "LOC115224307"; db_xref "GeneID:115224307"; gbkey "mRNA"; gene "LOC115224307"; ID ""; gene_name "LOC115224307"; transcript_id "XM_029795150.2"; product "pescadillo homolog, transcript variant X1"; exon_number "12"; model_evidence "Supporting evidence includes similarity to: 7 Proteins, and 100% coverage of the annotated genomic feature by RNAseq alignments, including 25 samples with support for all annotated introns";
NC_043021.1	Gnomon	exon	19177558	19177691	.	-	.	gene_id "LOC115224307"; db_xref "GeneID:115224307"; gbkey "mRNA"; gene "LOC115224307"; ID ""; gene_name "LOC115224307"; transcript_id "XM_029795150.2"; product "pescadillo homolog, transcript variant X1"; exon_number "11"; model_evidence "Supporting evidence includes similarity to: 7 Proteins, and 100% coverage of the annotated genomic feature by RNAseq alignments, including 25 samples with support for all annotated introns";
NC_043021.1	Gnomon	exon	19178291	19178371	.	-	.	gene_id "LOC115224307"; db_xref "GeneID:115224307"; gbkey "mRNA"; gene "LOC115224307"; ID ""; gene_name "LOC115224307"; transcript_id "XM_029795150.2"; product "pescadillo homolog, transcript variant X1"; exon_number "10"; model_evidence "Supporting evidence includes similarity to: 7 Proteins, and 100% coverage of the annotated genomic feature by RNAseq alignments, including 25 samples with support for all annotated introns";
NC_043021.1	Gnomon	exon	19180122	19180190	.	-	.	gene_id "LOC115224307"; db_xref "GeneID:115224307"; gbkey "mRNA"; gene "LOC115224307"; ID ""; gene_name "LOC115224307"; transcript_id "XM_029795150.2"; product "pescadillo homolog, transcript variant X1"; exon_number "9"; model_evidence "Supporting evidence includes similarity to: 7 Proteins, and 100% coverage of the annotated genomic feature by RNAseq alignments, including 25 samples with support for all annotated introns";
NC_043021.1	Gnomon	exon	19183090	19183206	.	-	.	gene_id "LOC115224307"; db_xref "GeneID:115224307"; gbkey "mRNA"; gene "LOC115224307"; ID ""; gene_name "LOC115224307"; transcript_id "XM_029795150.2"; product "pescadillo homolog, transcript variant X1"; exon_number "8"; model_evidence "Supporting evidence includes similarity to: 7 Proteins, and 100% coverage of the annotated genomic feature by RNAseq alignments, including 25 samples with support for all annotated introns";
NC_043021.1	Gnomon	exon	19184774	19184863	.	-	.	gene_id "LOC115224307"; db_xref "GeneID:115224307"; gbkey "mRNA"; gene "LOC115224307"; ID ""; gene_name "LOC115224307"; transcript_id "XM_029795150.2"; product "pescadillo homolog, transcript variant X1"; exon_number "7"; model_evidence "Supporting evidence includes similarity to: 7 Proteins, and 100% coverage of the annotated genomic feature by RNAseq alignments, including 25 samples with support for all annotated introns";
NC_043021.1	Gnomon	exon	19185136	19185179	.	-	.	gene_id "LOC115224307"; db_xref "GeneID:115224307"; gbkey "mRNA"; gene "LOC115224307"; ID ""; gene_name "LOC115224307"; transcript_id "XM_029795150.2"; product "pescadillo homolog, transcript variant X1"; exon_number "6"; model_evidence "Supporting evidence includes similarity to: 7 Proteins, and 100% coverage of the annotated genomic feature by RNAseq alignments, including 25 samples with support for all annotated introns";
NC_043021.1	Gnomon	exon	19187820	19187947	.	-	.	gene_id "LOC115224307"; db_xref "GeneID:115224307"; gbkey "mRNA"; gene "LOC115224307"; ID ""; gene_name "LOC115224307"; transcript_id "XM_029795150.2"; product "pescadillo homolog, transcript variant X1"; exon_number "5"; model_evidence "Supporting evidence includes similarity to: 7 Proteins, and 100% coverage of the annotated genomic feature by RNAseq alignments, including 25 samples with support for all annotated introns";
NC_043021.1	Gnomon	exon	19188847	19188956	.	-	.	gene_id "LOC115224307"; db_xref "GeneID:115224307"; gbkey "mRNA"; gene "LOC115224307"; ID ""; gene_name "LOC115224307"; transcript_id "XM_029795150.2"; product "pescadillo homolog, transcript variant X1"; exon_number "4"; model_evidence "Supporting evidence includes similarity to: 7 Proteins, and 100% coverage of the annotated genomic feature by RNAseq alignments, including 25 samples with support for all annotated introns";
NC_043021.1	Gnomon	exon	19190725	19190878	.	-	.	gene_id "LOC115224307"; db_xref "GeneID:115224307"; gbkey "mRNA"; gene "LOC115224307"; ID ""; gene_name "LOC115224307"; transcript_id "XM_029795150.2"; product "pescadillo homolog, transcript variant X1"; exon_number "3"; model_evidence "Supporting evidence includes similarity to: 7 Proteins, and 100% coverage of the annotated genomic feature by RNAseq alignments, including 25 samples with support for all annotated introns";
NC_043021.1	Gnomon	exon	19192729	19192808	.	-	.	gene_id "LOC115224307"; db_xref "GeneID:115224307"; gbkey "mRNA"; gene "LOC115224307"; ID ""; gene_name "LOC115224307"; transcript_id "XM_029795150.2"; product "pescadillo homolog, transcript variant X1"; exon_number "2"; model_evidence "Supporting evidence includes similarity to: 7 Proteins, and 100% coverage of the annotated genomic feature by RNAseq alignments, including 25 samples with support for all annotated introns";
NC_043021.1	Gnomon	exon	19196360	19196485	.	-	.	gene_id "LOC115224307"; db_xref "GeneID:115224307"; gbkey "mRNA"; gene "LOC115224307"; ID ""; gene_name "LOC115224307"; transcript_id "XM_029795150.2"; product "pescadillo homolog, transcript variant X1"; exon_number "1"; model_evidence "Supporting evidence includes similarity to: 7 Proteins, and 100% coverage of the annotated genomic feature by RNAseq alignments, including 25 samples with support for all annotated introns";
NC_043021.1	Gnomon	start_codon	19196375	19196377	.	-	0	gene_id "LOC115224307"; db_xref "GeneID:115224307"; gbkey "CDS"; gene "LOC115224307"; ID ""; gene_name "LOC115224307"; transcript_id "XM_029795150.2"; product "pescadillo homolog isoform X1"; protein_id "XP_029651010.1"; exon_number "1";
NC_043021.1	Gnomon	stop_codon	19165920	19165922	.	-	0	gene_id "LOC115224307"; db_xref "GeneID:115224307"; gbkey "CDS"; gene "LOC115224307"; ID ""; gene_name "LOC115224307"; transcript_id "XM_029795150.2"; product "pescadillo homolog isoform X1"; protein_id "XP_029651010.1"; exon_number "17";
NC_043021.1	Gnomon	transcript	19165761	19196485	.	-	.	gene_id "LOC115224307"; ID "XM_036513227.1"; gene_name "LOC115224307"; transcript_id "XM_036513227.1";
NC_043021.1	Gnomon	CDS	19165923	19165997	.	-	0	gene_id "LOC115224307"; db_xref "GeneID:115224307"; gbkey "CDS"; gene "LOC115224307"; ID ""; gene_name "LOC115224307"; transcript_id "XM_036513227.1"; product "pescadillo homolog isoform X2"; protein_id "XP_036369120.1"; exon_number "17";
NC_043021.1	Gnomon	CDS	19167192	19167365	.	-	0	gene_id "LOC115224307"; db_xref "GeneID:115224307"; gbkey "CDS"; gene "LOC115224307"; ID ""; gene_name "LOC115224307"; transcript_id "XM_036513227.1"; product "pescadillo homolog isoform X2"; protein_id "XP_036369120.1"; exon_number "16";
NC_043021.1	Gnomon	CDS	19168596	19168666	.	-	2	gene_id "LOC115224307"; db_xref "GeneID:115224307"; gbkey "CDS"; gene "LOC115224307"; ID ""; gene_name "LOC115224307"; transcript_id "XM_036513227.1"; product "pescadillo homolog isoform X2"; protein_id "XP_036369120.1"; exon_number "15";
NC_043021.1	Gnomon	CDS	19171559	19171690	.	-	2	gene_id "LOC115224307"; db_xref "GeneID:115224307"; gbkey "CDS"; gene "LOC115224307"; ID ""; gene_name "LOC115224307"; transcript_id "XM_036513227.1"; product "pescadillo homolog isoform X2"; protein_id "XP_036369120.1"; exon_number "14";
NC_043021.1	Gnomon	CDS	19172283	19172455	.	-	1	gene_id "LOC115224307"; db_xref "GeneID:115224307"; gbkey "CDS"; gene "LOC115224307"; ID ""; gene_name "LOC115224307"; transcript_id "XM_036513227.1"; product "pescadillo homolog isoform X2"; protein_id "XP_036369120.1"; exon_number "13";
NC_043021.1	Gnomon	CDS	19175353	19175478	.	-	1	gene_id "LOC115224307"; db_xref "GeneID:115224307"; gbkey "CDS"; gene "LOC115224307"; ID ""; gene_name "LOC115224307"; transcript_id "XM_036513227.1"; product "pescadillo homolog isoform X2"; protein_id "XP_036369120.1"; exon_number "12";
NC_043021.1	Gnomon	CDS	19177558	19177691	.	-	0	gene_id "LOC115224307"; db_xref "GeneID:115224307"; gbkey "CDS"; gene "LOC115224307"; ID ""; gene_name "LOC115224307"; transcript_id "XM_036513227.1"; product "pescadillo homolog isoform X2"; protein_id "XP_036369120.1"; exon_number "11";
NC_043021.1	Gnomon	CDS	19178291	19178371	.	-	0	gene_id "LOC115224307"; db_xref "GeneID:115224307"; gbkey "CDS"; gene "LOC115224307"; ID ""; gene_name "LOC115224307"; transcript_id "XM_036513227.1"; product "pescadillo homolog isoform X2"; protein_id "XP_036369120.1"; exon_number "10";
NC_043021.1	Gnomon	CDS	19180122	19180190	.	-	0	gene_id "LOC115224307"; db_xref "GeneID:115224307"; gbkey "CDS"; gene "LOC115224307"; ID ""; gene_name "LOC115224307"; transcript_id "XM_036513227.1"; product "pescadillo homolog isoform X2"; protein_id "XP_036369120.1"; exon_number "9";
NC_043021.1	Gnomon	CDS	19183090	19183206	.	-	0	gene_id "LOC115224307"; db_xref "GeneID:115224307"; gbkey "CDS"; gene "LOC115224307"; ID ""; gene_name "LOC115224307"; transcript_id "XM_036513227.1"; product "pescadillo homolog isoform X2"; protein_id "XP_036369120.1"; exon_number "8";
NC_043021.1	Gnomon	CDS	19184774	19184863	.	-	0	gene_id "LOC115224307"; db_xref "GeneID:115224307"; gbkey "CDS"; gene "LOC115224307"; ID ""; gene_name "LOC115224307"; transcript_id "XM_036513227.1"; product "pescadillo homolog isoform X2"; protein_id "XP_036369120.1"; exon_number "7";
NC_043021.1	Gnomon	CDS	19185136	19185179	.	-	2	gene_id "LOC115224307"; db_xref "GeneID:115224307"; gbkey "CDS"; gene "LOC115224307"; ID ""; gene_name "LOC115224307"; transcript_id "XM_036513227.1"; product "pescadillo homolog isoform X2"; protein_id "XP_036369120.1"; exon_number "6";
NC_043021.1	Gnomon	CDS	19187820	19187947	.	-	1	gene_id "LOC115224307"; db_xref "GeneID:115224307"; gbkey "CDS"; gene "LOC115224307"; ID ""; gene_name "LOC115224307"; transcript_id "XM_036513227.1"; product "pescadillo homolog isoform X2"; protein_id "XP_036369120.1"; exon_number "5";
NC_043021.1	Gnomon	CDS	19188847	19188956	.	-	0	gene_id "LOC115224307"; db_xref "GeneID:115224307"; gbkey "CDS"; gene "LOC115224307"; ID ""; gene_name "LOC115224307"; transcript_id "XM_036513227.1"; product "pescadillo homolog isoform X2"; protein_id "XP_036369120.1"; exon_number "4";
NC_043021.1	Gnomon	CDS	19190725	19190878	.	-	1	gene_id "LOC115224307"; db_xref "GeneID:115224307"; gbkey "CDS"; gene "LOC115224307"; ID ""; gene_name "LOC115224307"; transcript_id "XM_036513227.1"; product "pescadillo homolog isoform X2"; protein_id "XP_036369120.1"; exon_number "3";
NC_043021.1	Gnomon	CDS	19192729	19192808	.	-	0	gene_id "LOC115224307"; db_xref "GeneID:115224307"; gbkey "CDS"; gene "LOC115224307"; ID ""; gene_name "LOC115224307"; transcript_id "XM_036513227.1"; product "pescadillo homolog isoform X2"; protein_id "XP_036369120.1"; exon_number "2";
NC_043021.1	Gnomon	CDS	19196360	19196377	.	-	0	gene_id "LOC115224307"; db_xref "GeneID:115224307"; gbkey "CDS"; gene "LOC115224307"; ID ""; gene_name "LOC115224307"; transcript_id "XM_036513227.1"; product "pescadillo homolog isoform X2"; protein_id "XP_036369120.1"; exon_number "1";
NC_043021.1	Gnomon	exon	19165761	19165997	.	-	.	gene_id "LOC115224307"; db_xref "GeneID:115224307"; gbkey "mRNA"; gene "LOC115224307"; ID ""; gene_name "LOC115224307"; transcript_id "XM_036513227.1"; product "pescadillo homolog, transcript variant X2"; exon_number "17"; model_evidence "Supporting evidence includes similarity to: 7 Proteins, and 100% coverage of the annotated genomic feature by RNAseq alignments, including 16 samples with support for all annotated introns";
NC_043021.1	Gnomon	exon	19167192	19167365	.	-	.	gene_id "LOC115224307"; db_xref "GeneID:115224307"; gbkey "mRNA"; gene "LOC115224307"; ID ""; gene_name "LOC115224307"; transcript_id "XM_036513227.1"; product "pescadillo homolog, transcript variant X2"; exon_number "16"; model_evidence "Supporting evidence includes similarity to: 7 Proteins, and 100% coverage of the annotated genomic feature by RNAseq alignments, including 16 samples with support for all annotated introns";
NC_043021.1	Gnomon	exon	19168596	19168666	.	-	.	gene_id "LOC115224307"; db_xref "GeneID:115224307"; gbkey "mRNA"; gene "LOC115224307"; ID ""; gene_name "LOC115224307"; transcript_id "XM_036513227.1"; product "pescadillo homolog, transcript variant X2"; exon_number "15"; model_evidence "Supporting evidence includes similarity to: 7 Proteins, and 100% coverage of the annotated genomic feature by RNAseq alignments, including 16 samples with support for all annotated introns";
NC_043021.1	Gnomon	exon	19171559	19171690	.	-	.	gene_id "LOC115224307"; db_xref "GeneID:115224307"; gbkey "mRNA"; gene "LOC115224307"; ID ""; gene_name "LOC115224307"; transcript_id "XM_036513227.1"; product "pescadillo homolog, transcript variant X2"; exon_number "14"; model_evidence "Supporting evidence includes similarity to: 7 Proteins, and 100% coverage of the annotated genomic feature by RNAseq alignments, including 16 samples with support for all annotated introns";
NC_043021.1	Gnomon	exon	19172283	19172455	.	-	.	gene_id "LOC115224307"; db_xref "GeneID:115224307"; gbkey "mRNA"; gene "LOC115224307"; ID ""; gene_name "LOC115224307"; transcript_id "XM_036513227.1"; product "pescadillo homolog, transcript variant X2"; exon_number "13"; model_evidence "Supporting evidence includes similarity to: 7 Proteins, and 100% coverage of the annotated genomic feature by RNAseq alignments, including 16 samples with support for all annotated introns";
NC_043021.1	Gnomon	exon	19175353	19175478	.	-	.	gene_id "LOC115224307"; db_xref "GeneID:115224307"; gbkey "mRNA"; gene "LOC115224307"; ID ""; gene_name "LOC115224307"; transcript_id "XM_036513227.1"; product "pescadillo homolog, transcript variant X2"; exon_number "12"; model_evidence "Supporting evidence includes similarity to: 7 Proteins, and 100% coverage of the annotated genomic feature by RNAseq alignments, including 16 samples with support for all annotated introns";
NC_043021.1	Gnomon	exon	19177558	19177691	.	-	.	gene_id "LOC115224307"; db_xref "GeneID:115224307"; gbkey "mRNA"; gene "LOC115224307"; ID ""; gene_name "LOC115224307"; transcript_id "XM_036513227.1"; product "pescadillo homolog, transcript variant X2"; exon_number "11"; model_evidence "Supporting evidence includes similarity to: 7 Proteins, and 100% coverage of the annotated genomic feature by RNAseq alignments, including 16 samples with support for all annotated introns";
NC_043021.1	Gnomon	exon	19178291	19178371	.	-	.	gene_id "LOC115224307"; db_xref "GeneID:115224307"; gbkey "mRNA"; gene "LOC115224307"; ID ""; gene_name "LOC115224307"; transcript_id "XM_036513227.1"; product "pescadillo homolog, transcript variant X2"; exon_number "10"; model_evidence "Supporting evidence includes similarity to: 7 Proteins, and 100% coverage of the annotated genomic feature by RNAseq alignments, including 16 samples with support for all annotated introns";
NC_043021.1	Gnomon	exon	19180122	19180190	.	-	.	gene_id "LOC115224307"; db_xref "GeneID:115224307"; gbkey "mRNA"; gene "LOC115224307"; ID ""; gene_name "LOC115224307"; transcript_id "XM_036513227.1"; product "pescadillo homolog, transcript variant X2"; exon_number "9"; model_evidence "Supporting evidence includes similarity to: 7 Proteins, and 100% coverage of the annotated genomic feature by RNAseq alignments, including 16 samples with support for all annotated introns";
NC_043021.1	Gnomon	exon	19183090	19183206	.	-	.	gene_id "LOC115224307"; db_xref "GeneID:115224307"; gbkey "mRNA"; gene "LOC115224307"; ID ""; gene_name "LOC115224307"; transcript_id "XM_036513227.1"; product "pescadillo homolog, transcript variant X2"; exon_number "8"; model_evidence "Supporting evidence includes similarity to: 7 Proteins, and 100% coverage of the annotated genomic feature by RNAseq alignments, including 16 samples with support for all annotated introns";
NC_043021.1	Gnomon	exon	19184774	19184863	.	-	.	gene_id "LOC115224307"; db_xref "GeneID:115224307"; gbkey "mRNA"; gene "LOC115224307"; ID ""; gene_name "LOC115224307"; transcript_id "XM_036513227.1"; product "pescadillo homolog, transcript variant X2"; exon_number "7"; model_evidence "Supporting evidence includes similarity to: 7 Proteins, and 100% coverage of the annotated genomic feature by RNAseq alignments, including 16 samples with support for all annotated introns";
NC_043021.1	Gnomon	exon	19185136	19185179	.	-	.	gene_id "LOC115224307"; db_xref "GeneID:115224307"; gbkey "mRNA"; gene "LOC115224307"; ID ""; gene_name "LOC115224307"; transcript_id "XM_036513227.1"; product "pescadillo homolog, transcript variant X2"; exon_number "6"; model_evidence "Supporting evidence includes similarity to: 7 Proteins, and 100% coverage of the annotated genomic feature by RNAseq alignments, including 16 samples with support for all annotated introns";
NC_043021.1	Gnomon	exon	19187820	19187947	.	-	.	gene_id "LOC115224307"; db_xref "GeneID:115224307"; gbkey "mRNA"; gene "LOC115224307"; ID ""; gene_name "LOC115224307"; transcript_id "XM_036513227.1"; product "pescadillo homolog, transcript variant X2"; exon_number "5"; model_evidence "Supporting evidence includes similarity to: 7 Proteins, and 100% coverage of the annotated genomic feature by RNAseq alignments, including 16 samples with support for all annotated introns";
NC_043021.1	Gnomon	exon	19188847	19188956	.	-	.	gene_id "LOC115224307"; db_xref "GeneID:115224307"; gbkey "mRNA"; gene "LOC115224307"; ID ""; gene_name "LOC115224307"; transcript_id "XM_036513227.1"; product "pescadillo homolog, transcript variant X2"; exon_number "4"; model_evidence "Supporting evidence includes similarity to: 7 Proteins, and 100% coverage of the annotated genomic feature by RNAseq alignments, including 16 samples with support for all annotated introns";
NC_043021.1	Gnomon	exon	19190725	19190878	.	-	.	gene_id "LOC115224307"; db_xref "GeneID:115224307"; gbkey "mRNA"; gene "LOC115224307"; ID ""; gene_name "LOC115224307"; transcript_id "XM_036513227.1"; product "pescadillo homolog, transcript variant X2"; exon_number "3"; model_evidence "Supporting evidence includes similarity to: 7 Proteins, and 100% coverage of the annotated genomic feature by RNAseq alignments, including 16 samples with support for all annotated introns";
NC_043021.1	Gnomon	exon	19192729	19192808	.	-	.	gene_id "LOC115224307"; db_xref "GeneID:115224307"; gbkey "mRNA"; gene "LOC115224307"; ID ""; gene_name "LOC115224307"; transcript_id "XM_036513227.1"; product "pescadillo homolog, transcript variant X2"; exon_number "2"; model_evidence "Supporting evidence includes similarity to: 7 Proteins, and 100% coverage of the annotated genomic feature by RNAseq alignments, including 16 samples with support for all annotated introns";
NC_043021.1	Gnomon	exon	19196360	19196485	.	-	.	gene_id "LOC115224307"; db_xref "GeneID:115224307"; gbkey "mRNA"; gene "LOC115224307"; ID ""; gene_name "LOC115224307"; transcript_id "XM_036513227.1"; product "pescadillo homolog, transcript variant X2"; exon_number "1"; model_evidence "Supporting evidence includes similarity to: 7 Proteins, and 100% coverage of the annotated genomic feature by RNAseq alignments, including 16 samples with support for all annotated introns";
NC_043021.1	Gnomon	start_codon	19196375	19196377	.	-	0	gene_id "LOC115224307"; db_xref "GeneID:115224307"; gbkey "CDS"; gene "LOC115224307"; ID ""; gene_name "LOC115224307"; transcript_id "XM_036513227.1"; product "pescadillo homolog isoform X2"; protein_id "XP_036369120.1"; exon_number "1";
NC_043021.1	Gnomon	stop_codon	19165920	19165922	.	-	0	gene_id "LOC115224307"; db_xref "GeneID:115224307"; gbkey "CDS"; gene "LOC115224307"; ID ""; gene_name "LOC115224307"; transcript_id "XM_036513227.1"; product "pescadillo homolog isoform X2"; protein_id "XP_036369120.1"; exon_number "17";
NC_043021.1	Gnomon	gene	14183995	14220818	.	+	.	gene_id "LOC115224308"; db_xref "GeneID:115224308"; gbkey "Gene"; gene "LOC115224308"; gene_biotype "protein_coding"; ID ""; gene_name "LOC115224308";
NC_043021.1	Gnomon	transcript	14183995	14220818	.	+	.	gene_id "LOC115224308"; ID "XM_029795152.2"; gene_name "LOC115224308"; transcript_id "XM_029795152.2";
NC_043021.1	Gnomon	CDS	14184030	14184269	.	+	0	gene_id "LOC115224308"; db_xref "GeneID:115224308"; gbkey "CDS"; gene "LOC115224308"; ID ""; gene_name "LOC115224308"; transcript_id "XM_029795152.2"; product "isoleucine--tRNA ligase, mitochondrial"; protein_id "XP_029651012.1"; exon_number "1";
NC_043021.1	Gnomon	CDS	14187649	14187771	.	+	0	gene_id "LOC115224308"; db_xref "GeneID:115224308"; gbkey "CDS"; gene "LOC115224308"; ID ""; gene_name "LOC115224308"; transcript_id "XM_029795152.2"; product "isoleucine--tRNA ligase, mitochondrial"; protein_id "XP_029651012.1"; exon_number "2";
NC_043021.1	Gnomon	CDS	14188925	14189084	.	+	0	gene_id "LOC115224308"; db_xref "GeneID:115224308"; gbkey "CDS"; gene "LOC115224308"; ID ""; gene_name "LOC115224308"; transcript_id "XM_029795152.2"; product "isoleucine--tRNA ligase, mitochondrial"; protein_id "XP_029651012.1"; exon_number "3";
NC_043021.1	Gnomon	CDS	14190254	14190402	.	+	2	gene_id "LOC115224308"; db_xref "GeneID:115224308"; gbkey "CDS"; gene "LOC115224308"; ID ""; gene_name "LOC115224308"; transcript_id "XM_029795152.2"; product "isoleucine--tRNA ligase, mitochondrial"; protein_id "XP_029651012.1"; exon_number "4";
NC_043021.1	Gnomon	CDS	14191279	14191328	.	+	0	gene_id "LOC115224308"; db_xref "GeneID:115224308"; gbkey "CDS"; gene "LOC115224308"; ID ""; gene_name "LOC115224308"; transcript_id "XM_029795152.2"; product "isoleucine--tRNA ligase, mitochondrial"; protein_id "XP_029651012.1"; exon_number "5";
NC_043021.1	Gnomon	CDS	14192879	14192991	.	+	1	gene_id "LOC115224308"; db_xref "GeneID:115224308"; gbkey "CDS"; gene "LOC115224308"; ID ""; gene_name "LOC115224308"; transcript_id "XM_029795152.2"; product "isoleucine--tRNA ligase, mitochondrial"; protein_id "XP_029651012.1"; exon_number "6";
NC_043021.1	Gnomon	CDS	14194720	14194816	.	+	2	gene_id "LOC115224308"; db_xref "GeneID:115224308"; gbkey "CDS"; gene "LOC115224308"; ID ""; gene_name "LOC115224308"; transcript_id "XM_029795152.2"; product "isoleucine--tRNA ligase, mitochondrial"; protein_id "XP_029651012.1"; exon_number "7";
NC_043021.1	Gnomon	CDS	14196185	14196294	.	+	1	gene_id "LOC115224308"; db_xref "GeneID:115224308"; gbkey "CDS"; gene "LOC115224308"; ID ""; gene_name "LOC115224308"; transcript_id "XM_029795152.2"; product "isoleucine--tRNA ligase, mitochondrial"; protein_id "XP_029651012.1"; exon_number "8";
NC_043021.1	Gnomon	CDS	14197856	14198022	.	+	2	gene_id "LOC115224308"; db_xref "GeneID:115224308"; gbkey "CDS"; gene "LOC115224308"; ID ""; gene_name "LOC115224308"; transcript_id "XM_029795152.2"; product "isoleucine--tRNA ligase, mitochondrial"; protein_id "XP_029651012.1"; exon_number "9";
NC_043021.1	Gnomon	CDS	14200231	14200321	.	+	0	gene_id "LOC115224308"; db_xref "GeneID:115224308"; gbkey "CDS"; gene "LOC115224308"; ID ""; gene_name "LOC115224308"; transcript_id "XM_029795152.2"; product "isoleucine--tRNA ligase, mitochondrial"; protein_id "XP_029651012.1"; exon_number "10";
NC_043021.1	Gnomon	CDS	14201578	14201723	.	+	2	gene_id "LOC115224308"; db_xref "GeneID:115224308"; gbkey "CDS"; gene "LOC115224308"; ID ""; gene_name "LOC115224308"; transcript_id "XM_029795152.2"; product "isoleucine--tRNA ligase, mitochondrial"; protein_id "XP_029651012.1"; exon_number "11";
NC_043021.1	Gnomon	CDS	14203699	14203859	.	+	0	gene_id "LOC115224308"; db_xref "GeneID:115224308"; gbkey "CDS"; gene "LOC115224308"; ID ""; gene_name "LOC115224308"; transcript_id "XM_029795152.2"; product "isoleucine--tRNA ligase, mitochondrial"; protein_id "XP_029651012.1"; exon_number "12";
NC_043021.1	Gnomon	CDS	14205391	14205493	.	+	1	gene_id "LOC115224308"; db_xref "GeneID:115224308"; gbkey "CDS"; gene "LOC115224308"; ID ""; gene_name "LOC115224308"; transcript_id "XM_029795152.2"; product "isoleucine--tRNA ligase, mitochondrial"; protein_id "XP_029651012.1"; exon_number "13";
NC_043021.1	Gnomon	CDS	14207345	14207438	.	+	0	gene_id "LOC115224308"; db_xref "GeneID:115224308"; gbkey "CDS"; gene "LOC115224308"; ID ""; gene_name "LOC115224308"; transcript_id "XM_029795152.2"; product "isoleucine--tRNA ligase, mitochondrial"; protein_id "XP_029651012.1"; exon_number "14";
NC_043021.1	Gnomon	CDS	14208737	14208845	.	+	2	gene_id "LOC115224308"; db_xref "GeneID:115224308"; gbkey "CDS"; gene "LOC115224308"; ID ""; gene_name "LOC115224308"; transcript_id "XM_029795152.2"; product "isoleucine--tRNA ligase, mitochondrial"; protein_id "XP_029651012.1"; exon_number "15";
NC_043021.1	Gnomon	CDS	14210192	14210294	.	+	1	gene_id "LOC115224308"; db_xref "GeneID:115224308"; gbkey "CDS"; gene "LOC115224308"; ID ""; gene_name "LOC115224308"; transcript_id "XM_029795152.2"; product "isoleucine--tRNA ligase, mitochondrial"; protein_id "XP_029651012.1"; exon_number "16";
NC_043021.1	Gnomon	CDS	14210560	14210682	.	+	0	gene_id "LOC115224308"; db_xref "GeneID:115224308"; gbkey "CDS"; gene "LOC115224308"; ID ""; gene_name "LOC115224308"; transcript_id "XM_029795152.2"; product "isoleucine--tRNA ligase, mitochondrial"; protein_id "XP_029651012.1"; exon_number "17";
NC_043021.1	Gnomon	CDS	14212324	14212455	.	+	0	gene_id "LOC115224308"; db_xref "GeneID:115224308"; gbkey "CDS"; gene "LOC115224308"; ID ""; gene_name "LOC115224308"; transcript_id "XM_029795152.2"; product "isoleucine--tRNA ligase, mitochondrial"; protein_id "XP_029651012.1"; exon_number "18";
NC_043021.1	Gnomon	CDS	14212870	14212976	.	+	0	gene_id "LOC115224308"; db_xref "GeneID:115224308"; gbkey "CDS"; gene "LOC115224308"; ID ""; gene_name "LOC115224308"; transcript_id "XM_029795152.2"; product "isoleucine--tRNA ligase, mitochondrial"; protein_id "XP_029651012.1"; exon_number "19";
NC_043021.1	Gnomon	CDS	14214671	14214825	.	+	1	gene_id "LOC115224308"; db_xref "GeneID:115224308"; gbkey "CDS"; gene "LOC115224308"; ID ""; gene_name "LOC115224308"; transcript_id "XM_029795152.2"; product "isoleucine--tRNA ligase, mitochondrial"; protein_id "XP_029651012.1"; exon_number "20";
NC_043021.1	Gnomon	CDS	14217471	14217658	.	+	2	gene_id "LOC115224308"; db_xref "GeneID:115224308"; gbkey "CDS"; gene "LOC115224308"; ID ""; gene_name "LOC115224308"; transcript_id "XM_029795152.2"; product "isoleucine--tRNA ligase, mitochondrial"; protein_id "XP_029651012.1"; exon_number "21";
NC_043021.1	Gnomon	CDS	14218644	14218788	.	+	0	gene_id "LOC115224308"; db_xref "GeneID:115224308"; gbkey "CDS"; gene "LOC115224308"; ID ""; gene_name "LOC115224308"; transcript_id "XM_029795152.2"; product "isoleucine--tRNA ligase, mitochondrial"; protein_id "XP_029651012.1"; exon_number "22";
NC_043021.1	Gnomon	CDS	14220504	14220652	.	+	2	gene_id "LOC115224308"; db_xref "GeneID:115224308"; gbkey "CDS"; gene "LOC115224308"; ID ""; gene_name "LOC115224308"; transcript_id "XM_029795152.2"; product "isoleucine--tRNA ligase, mitochondrial"; protein_id "XP_029651012.1"; exon_number "23";
NC_043021.1	Gnomon	exon	14183995	14184269	.	+	.	gene_id "LOC115224308"; db_xref "GeneID:115224308"; gbkey "mRNA"; gene "LOC115224308"; ID ""; gene_name "LOC115224308"; transcript_id "XM_029795152.2"; product "isoleucine--tRNA ligase, mitochondrial"; exon_number "1"; model_evidence "Supporting evidence includes similarity to: 5 Proteins, and 100% coverage of the annotated genomic feature by RNAseq alignments, including 36 samples with support for all annotated introns";
NC_043021.1	Gnomon	exon	14187649	14187771	.	+	.	gene_id "LOC115224308"; db_xref "GeneID:115224308"; gbkey "mRNA"; gene "LOC115224308"; ID ""; gene_name "LOC115224308"; transcript_id "XM_029795152.2"; product "isoleucine--tRNA ligase, mitochondrial"; exon_number "2"; model_evidence "Supporting evidence includes similarity to: 5 Proteins, and 100% coverage of the annotated genomic feature by RNAseq alignments, including 36 samples with support for all annotated introns";
NC_043021.1	Gnomon	exon	14188925	14189084	.	+	.	gene_id "LOC115224308"; db_xref "GeneID:115224308"; gbkey "mRNA"; gene "LOC115224308"; ID ""; gene_name "LOC115224308"; transcript_id "XM_029795152.2"; product "isoleucine--tRNA ligase, mitochondrial"; exon_number "3"; model_evidence "Supporting evidence includes similarity to: 5 Proteins, and 100% coverage of the annotated genomic feature by RNAseq alignments, including 36 samples with support for all annotated introns";
NC_043021.1	Gnomon	exon	14190254	14190402	.	+	.	gene_id "LOC115224308"; db_xref "GeneID:115224308"; gbkey "mRNA"; gene "LOC115224308"; ID ""; gene_name "LOC115224308"; transcript_id "XM_029795152.2"; product "isoleucine--tRNA ligase, mitochondrial"; exon_number "4"; model_evidence "Supporting evidence includes similarity to: 5 Proteins, and 100% coverage of the annotated genomic feature by RNAseq alignments, including 36 samples with support for all annotated introns";
NC_043021.1	Gnomon	exon	14191279	14191328	.	+	.	gene_id "LOC115224308"; db_xref "GeneID:115224308"; gbkey "mRNA"; gene "LOC115224308"; ID ""; gene_name "LOC115224308"; transcript_id "XM_029795152.2"; product "isoleucine--tRNA ligase, mitochondrial"; exon_number "5"; model_evidence "Supporting evidence includes similarity to: 5 Proteins, and 100% coverage of the annotated genomic feature by RNAseq alignments, including 36 samples with support for all annotated introns";
NC_043021.1	Gnomon	exon	14192879	14192991	.	+	.	gene_id "LOC115224308"; db_xref "GeneID:115224308"; gbkey "mRNA"; gene "LOC115224308"; ID ""; gene_name "LOC115224308"; transcript_id "XM_029795152.2"; product "isoleucine--tRNA ligase, mitochondrial"; exon_number "6"; model_evidence "Supporting evidence includes similarity to: 5 Proteins, and 100% coverage of the annotated genomic feature by RNAseq alignments, including 36 samples with support for all annotated introns";
NC_043021.1	Gnomon	exon	14194720	14194816	.	+	.	gene_id "LOC115224308"; db_xref "GeneID:115224308"; gbkey "mRNA"; gene "LOC115224308"; ID ""; gene_name "LOC115224308"; transcript_id "XM_029795152.2"; product "isoleucine--tRNA ligase, mitochondrial"; exon_number "7"; model_evidence "Supporting evidence includes similarity to: 5 Proteins, and 100% coverage of the annotated genomic feature by RNAseq alignments, including 36 samples with support for all annotated introns";
NC_043021.1	Gnomon	exon	14196185	14196294	.	+	.	gene_id "LOC115224308"; db_xref "GeneID:115224308"; gbkey "mRNA"; gene "LOC115224308"; ID ""; gene_name "LOC115224308"; transcript_id "XM_029795152.2"; product "isoleucine--tRNA ligase, mitochondrial"; exon_number "8"; model_evidence "Supporting evidence includes similarity to: 5 Proteins, and 100% coverage of the annotated genomic feature by RNAseq alignments, including 36 samples with support for all annotated introns";
NC_043021.1	Gnomon	exon	14197856	14198022	.	+	.	gene_id "LOC115224308"; db_xref "GeneID:115224308"; gbkey "mRNA"; gene "LOC115224308"; ID ""; gene_name "LOC115224308"; transcript_id "XM_029795152.2"; product "isoleucine--tRNA ligase, mitochondrial"; exon_number "9"; model_evidence "Supporting evidence includes similarity to: 5 Proteins, and 100% coverage of the annotated genomic feature by RNAseq alignments, including 36 samples with support for all annotated introns";
NC_043021.1	Gnomon	exon	14200231	14200321	.	+	.	gene_id "LOC115224308"; db_xref "GeneID:115224308"; gbkey "mRNA"; gene "LOC115224308"; ID ""; gene_name "LOC115224308"; transcript_id "XM_029795152.2"; product "isoleucine--tRNA ligase, mitochondrial"; exon_number "10"; model_evidence "Supporting evidence includes similarity to: 5 Proteins, and 100% coverage of the annotated genomic feature by RNAseq alignments, including 36 samples with support for all annotated introns";
NC_043021.1	Gnomon	exon	14201578	14201723	.	+	.	gene_id "LOC115224308"; db_xref "GeneID:115224308"; gbkey "mRNA"; gene "LOC115224308"; ID ""; gene_name "LOC115224308"; transcript_id "XM_029795152.2"; product "isoleucine--tRNA ligase, mitochondrial"; exon_number "11"; model_evidence "Supporting evidence includes similarity to: 5 Proteins, and 100% coverage of the annotated genomic feature by RNAseq alignments, including 36 samples with support for all annotated introns";
NC_043021.1	Gnomon	exon	14203699	14203859	.	+	.	gene_id "LOC115224308"; db_xref "GeneID:115224308"; gbkey "mRNA"; gene "LOC115224308"; ID ""; gene_name "LOC115224308"; transcript_id "XM_029795152.2"; product "isoleucine--tRNA ligase, mitochondrial"; exon_number "12"; model_evidence "Supporting evidence includes similarity to: 5 Proteins, and 100% coverage of the annotated genomic feature by RNAseq alignments, including 36 samples with support for all annotated introns";
NC_043021.1	Gnomon	exon	14205391	14205493	.	+	.	gene_id "LOC115224308"; db_xref "GeneID:115224308"; gbkey "mRNA"; gene "LOC115224308"; ID ""; gene_name "LOC115224308"; transcript_id "XM_029795152.2"; product "isoleucine--tRNA ligase, mitochondrial"; exon_number "13"; model_evidence "Supporting evidence includes similarity to: 5 Proteins, and 100% coverage of the annotated genomic feature by RNAseq alignments, including 36 samples with support for all annotated introns";
NC_043021.1	Gnomon	exon	14207345	14207438	.	+	.	gene_id "LOC115224308"; db_xref "GeneID:115224308"; gbkey "mRNA"; gene "LOC115224308"; ID ""; gene_name "LOC115224308"; transcript_id "XM_029795152.2"; product "isoleucine--tRNA ligase, mitochondrial"; exon_number "14"; model_evidence "Supporting evidence includes similarity to: 5 Proteins, and 100% coverage of the annotated genomic feature by RNAseq alignments, including 36 samples with support for all annotated introns";
NC_043021.1	Gnomon	exon	14208737	14208845	.	+	.	gene_id "LOC115224308"; db_xref "GeneID:115224308"; gbkey "mRNA"; gene "LOC115224308"; ID ""; gene_name "LOC115224308"; transcript_id "XM_029795152.2"; product "isoleucine--tRNA ligase, mitochondrial"; exon_number "15"; model_evidence "Supporting evidence includes similarity to: 5 Proteins, and 100% coverage of the annotated genomic feature by RNAseq alignments, including 36 samples with support for all annotated introns";
NC_043021.1	Gnomon	exon	14210192	14210294	.	+	.	gene_id "LOC115224308"; db_xref "GeneID:115224308"; gbkey "mRNA"; gene "LOC115224308"; ID ""; gene_name "LOC115224308"; transcript_id "XM_029795152.2"; product "isoleucine--tRNA ligase, mitochondrial"; exon_number "16"; model_evidence "Supporting evidence includes similarity to: 5 Proteins, and 100% coverage of the annotated genomic feature by RNAseq alignments, including 36 samples with support for all annotated introns";
NC_043021.1	Gnomon	exon	14210560	14210682	.	+	.	gene_id "LOC115224308"; db_xref "GeneID:115224308"; gbkey "mRNA"; gene "LOC115224308"; ID ""; gene_name "LOC115224308"; transcript_id "XM_029795152.2"; product "isoleucine--tRNA ligase, mitochondrial"; exon_number "17"; model_evidence "Supporting evidence includes similarity to: 5 Proteins, and 100% coverage of the annotated genomic feature by RNAseq alignments, including 36 samples with support for all annotated introns";
NC_043021.1	Gnomon	exon	14212324	14212455	.	+	.	gene_id "LOC115224308"; db_xref "GeneID:115224308"; gbkey "mRNA"; gene "LOC115224308"; ID ""; gene_name "LOC115224308"; transcript_id "XM_029795152.2"; product "isoleucine--tRNA ligase, mitochondrial"; exon_number "18"; model_evidence "Supporting evidence includes similarity to: 5 Proteins, and 100% coverage of the annotated genomic feature by RNAseq alignments, including 36 samples with support for all annotated introns";
NC_043021.1	Gnomon	exon	14212870	14212976	.	+	.	gene_id "LOC115224308"; db_xref "GeneID:115224308"; gbkey "mRNA"; gene "LOC115224308"; ID ""; gene_name "LOC115224308"; transcript_id "XM_029795152.2"; product "isoleucine--tRNA ligase, mitochondrial"; exon_number "19"; model_evidence "Supporting evidence includes similarity to: 5 Proteins, and 100% coverage of the annotated genomic feature by RNAseq alignments, including 36 samples with support for all annotated introns";
NC_043021.1	Gnomon	exon	14214671	14214825	.	+	.	gene_id "LOC115224308"; db_xref "GeneID:115224308"; gbkey "mRNA"; gene "LOC115224308"; ID ""; gene_name "LOC115224308"; transcript_id "XM_029795152.2"; product "isoleucine--tRNA ligase, mitochondrial"; exon_number "20"; model_evidence "Supporting evidence includes similarity to: 5 Proteins, and 100% coverage of the annotated genomic feature by RNAseq alignments, including 36 samples with support for all annotated introns";
NC_043021.1	Gnomon	exon	14217471	14217658	.	+	.	gene_id "LOC115224308"; db_xref "GeneID:115224308"; gbkey "mRNA"; gene "LOC115224308"; ID ""; gene_name "LOC115224308"; transcript_id "XM_029795152.2"; product "isoleucine--tRNA ligase, mitochondrial"; exon_number "21"; model_evidence "Supporting evidence includes similarity to: 5 Proteins, and 100% coverage of the annotated genomic feature by RNAseq alignments, including 36 samples with support for all annotated introns";
NC_043021.1	Gnomon	exon	14218644	14218788	.	+	.	gene_id "LOC115224308"; db_xref "GeneID:115224308"; gbkey "mRNA"; gene "LOC115224308"; ID ""; gene_name "LOC115224308"; transcript_id "XM_029795152.2"; product "isoleucine--tRNA ligase, mitochondrial"; exon_number "22"; model_evidence "Supporting evidence includes similarity to: 5 Proteins, and 100% coverage of the annotated genomic feature by RNAseq alignments, including 36 samples with support for all annotated introns";
NC_043021.1	Gnomon	exon	14220504	14220818	.	+	.	gene_id "LOC115224308"; db_xref "GeneID:115224308"; gbkey "mRNA"; gene "LOC115224308"; ID ""; gene_name "LOC115224308"; transcript_id "XM_029795152.2"; product "isoleucine--tRNA ligase, mitochondrial"; exon_number "23"; model_evidence "Supporting evidence includes similarity to: 5 Proteins, and 100% coverage of the annotated genomic feature by RNAseq alignments, including 36 samples with support for all annotated introns";
NC_043021.1	Gnomon	start_codon	14184030	14184032	.	+	0	gene_id "LOC115224308"; db_xref "GeneID:115224308"; gbkey "CDS"; gene "LOC115224308"; ID ""; gene_name "LOC115224308"; transcript_id "XM_029795152.2"; product "isoleucine--tRNA ligase, mitochondrial"; protein_id "XP_029651012.1"; exon_number "1";
NC_043021.1	Gnomon	stop_codon	14220653	14220655	.	+	0	gene_id "LOC115224308"; db_xref "GeneID:115224308"; gbkey "CDS"; gene "LOC115224308"; ID ""; gene_name "LOC115224308"; transcript_id "XM_029795152.2"; product "isoleucine--tRNA ligase, mitochondrial"; protein_id "XP_029651012.1"; exon_number "23";
NC_043021.1	Gnomon	gene	18816082	19059116	.	+	.	gene_id "LOC115224309"; db_xref "GeneID:115224309"; gbkey "Gene"; gene "LOC115224309"; gene_biotype "protein_coding"; ID ""; gene_name "LOC115224309";
NC_043021.1	PBRI~FLAMseq~Covext	transcript	18817986	19059116	.	+	.	gene_id "LOC115224309"; ID ""; gene_name "LOC115224309"; transcript_id "Covext~FLAMseq_ext~G55963.10"; uniq_trans_id "G55963.10"; three_prime_ext "6240";
NC_043021.1	Covext	exon	18817986	18818512	.	+	.	gene_id "LOC115224309"; ID ""; gene_name "LOC115224309"; transcript_id "Covext~FLAMseq_ext~G55963.10"; exon_number "1"; uniq_trans_id "G55963.10";
NC_043021.1	Covext	exon	18887635	18887701	.	+	.	gene_id "LOC115224309"; ID ""; gene_name "LOC115224309"; transcript_id "Covext~FLAMseq_ext~G55963.10"; exon_number "2"; uniq_trans_id "G55963.10";
NC_043021.1	Covext	exon	18923693	18923728	.	+	.	gene_id "LOC115224309"; ID ""; gene_name "LOC115224309"; transcript_id "Covext~FLAMseq_ext~G55963.10"; exon_number "3"; uniq_trans_id "G55963.10";
NC_043021.1	Covext	exon	18988803	18988959	.	+	.	gene_id "LOC115224309"; ID ""; gene_name "LOC115224309"; transcript_id "Covext~FLAMseq_ext~G55963.10"; exon_number "4"; uniq_trans_id "G55963.10";
NC_043021.1	Covext	exon	18996884	18996915	.	+	.	gene_id "LOC115224309"; ID ""; gene_name "LOC115224309"; transcript_id "Covext~FLAMseq_ext~G55963.10"; exon_number "5"; uniq_trans_id "G55963.10";
NC_043021.1	Covext	exon	19003331	19003413	.	+	.	gene_id "LOC115224309"; ID ""; gene_name "LOC115224309"; transcript_id "Covext~FLAMseq_ext~G55963.10"; exon_number "6"; uniq_trans_id "G55963.10";
NC_043021.1	Covext	exon	19004100	19004238	.	+	.	gene_id "LOC115224309"; ID ""; gene_name "LOC115224309"; transcript_id "Covext~FLAMseq_ext~G55963.10"; exon_number "7"; uniq_trans_id "G55963.10";
NC_043021.1	Covext	exon	19005677	19005807	.	+	.	gene_id "LOC115224309"; ID ""; gene_name "LOC115224309"; transcript_id "Covext~FLAMseq_ext~G55963.10"; exon_number "8"; uniq_trans_id "G55963.10";
NC_043021.1	Covext	exon	19008365	19008443	.	+	.	gene_id "LOC115224309"; ID ""; gene_name "LOC115224309"; transcript_id "Covext~FLAMseq_ext~G55963.10"; exon_number "9"; uniq_trans_id "G55963.10";
NC_043021.1	Covext	exon	19011490	19011519	.	+	.	gene_id "LOC115224309"; ID ""; gene_name "LOC115224309"; transcript_id "Covext~FLAMseq_ext~G55963.10"; exon_number "10"; uniq_trans_id "G55963.10";
NC_043021.1	Covext	exon	19019545	19019583	.	+	.	gene_id "LOC115224309"; ID ""; gene_name "LOC115224309"; transcript_id "Covext~FLAMseq_ext~G55963.10"; exon_number "11"; uniq_trans_id "G55963.10";
NC_043021.1	Covext	exon	19026479	19026675	.	+	.	gene_id "LOC115224309"; ID ""; gene_name "LOC115224309"; transcript_id "Covext~FLAMseq_ext~G55963.10"; exon_number "12"; uniq_trans_id "G55963.10";
NC_043021.1	Covext	exon	19033902	19034075	.	+	.	gene_id "LOC115224309"; ID ""; gene_name "LOC115224309"; transcript_id "Covext~FLAMseq_ext~G55963.10"; exon_number "13"; uniq_trans_id "G55963.10";
NC_043021.1	Covext	exon	19039370	19039524	.	+	.	gene_id "LOC115224309"; ID ""; gene_name "LOC115224309"; transcript_id "Covext~FLAMseq_ext~G55963.10"; exon_number "14"; uniq_trans_id "G55963.10";
NC_043021.1	Covext	exon	19040798	19040936	.	+	.	gene_id "LOC115224309"; ID ""; gene_name "LOC115224309"; transcript_id "Covext~FLAMseq_ext~G55963.10"; exon_number "15"; uniq_trans_id "G55963.10";
NC_043021.1	Covext	exon	19048034	19048222	.	+	.	gene_id "LOC115224309"; ID ""; gene_name "LOC115224309"; transcript_id "Covext~FLAMseq_ext~G55963.10"; exon_number "16"; uniq_trans_id "G55963.10";
NC_043021.1	Covext	exon	19051174	19051323	.	+	.	gene_id "LOC115224309"; ID ""; gene_name "LOC115224309"; transcript_id "Covext~FLAMseq_ext~G55963.10"; exon_number "17"; uniq_trans_id "G55963.10";
NC_043021.1	Covext	exon	19052367	19052819	.	+	.	gene_id "LOC115224309"; ID ""; gene_name "LOC115224309"; transcript_id "Covext~FLAMseq_ext~G55963.10"; exon_number "18"; uniq_trans_id "G55963.10";
NC_043021.1	Covext	exon	19052367	19059059	.	+	.	gene_id "LOC115224309"; ID ""; gene_name "LOC115224309"; transcript_id "Covext~FLAMseq_ext~G55963.10"; exon_number "18"; uniq_trans_id "G55963.10"; three_prime_ext "6240";
NC_043021.1	Covext	exon	19052367	19059116	.	+	.	gene_id "LOC115224309"; ID ""; gene_name "LOC115224309"; transcript_id "Covext~FLAMseq_ext~G55963.10"; exon_number "18"; uniq_trans_id "G55963.10"; three_prime_ext "57";
NC_043021.1	PBRI~FLAMseq	transcript	18817986	19059059	.	+	.	gene_id "LOC115224309"; ID ""; gene_name "LOC115224309"; transcript_id "FLAMseq_ext~G55963.10"; uniq_trans_id "G55963.10"; three_prime_ext "6240";
NC_043021.1	PBRI~FLAMseq	exon	18817986	18818512	.	+	.	gene_id "LOC115224309"; ID ""; gene_name "LOC115224309"; transcript_id "FLAMseq_ext~G55963.10"; exon_number "1"; uniq_trans_id "G55963.10";
NC_043021.1	PBRI~FLAMseq	exon	18887635	18887701	.	+	.	gene_id "LOC115224309"; ID ""; gene_name "LOC115224309"; transcript_id "FLAMseq_ext~G55963.10"; exon_number "2"; uniq_trans_id "G55963.10";
NC_043021.1	PBRI~FLAMseq	exon	18923693	18923728	.	+	.	gene_id "LOC115224309"; ID ""; gene_name "LOC115224309"; transcript_id "FLAMseq_ext~G55963.10"; exon_number "3"; uniq_trans_id "G55963.10";
NC_043021.1	PBRI~FLAMseq	exon	18988803	18988959	.	+	.	gene_id "LOC115224309"; ID ""; gene_name "LOC115224309"; transcript_id "FLAMseq_ext~G55963.10"; exon_number "4"; uniq_trans_id "G55963.10";
NC_043021.1	PBRI~FLAMseq	exon	18996884	18996915	.	+	.	gene_id "LOC115224309"; ID ""; gene_name "LOC115224309"; transcript_id "FLAMseq_ext~G55963.10"; exon_number "5"; uniq_trans_id "G55963.10";
NC_043021.1	PBRI~FLAMseq	exon	19003331	19003413	.	+	.	gene_id "LOC115224309"; ID ""; gene_name "LOC115224309"; transcript_id "FLAMseq_ext~G55963.10"; exon_number "6"; uniq_trans_id "G55963.10";
NC_043021.1	PBRI~FLAMseq	exon	19004100	19004238	.	+	.	gene_id "LOC115224309"; ID ""; gene_name "LOC115224309"; transcript_id "FLAMseq_ext~G55963.10"; exon_number "7"; uniq_trans_id "G55963.10";
NC_043021.1	PBRI~FLAMseq	exon	19005677	19005807	.	+	.	gene_id "LOC115224309"; ID ""; gene_name "LOC115224309"; transcript_id "FLAMseq_ext~G55963.10"; exon_number "8"; uniq_trans_id "G55963.10";
NC_043021.1	PBRI~FLAMseq	exon	19008365	19008443	.	+	.	gene_id "LOC115224309"; ID ""; gene_name "LOC115224309"; transcript_id "FLAMseq_ext~G55963.10"; exon_number "9"; uniq_trans_id "G55963.10";
NC_043021.1	PBRI~FLAMseq	exon	19011490	19011519	.	+	.	gene_id "LOC115224309"; ID ""; gene_name "LOC115224309"; transcript_id "FLAMseq_ext~G55963.10"; exon_number "10"; uniq_trans_id "G55963.10";
NC_043021.1	PBRI~FLAMseq	exon	19019545	19019583	.	+	.	gene_id "LOC115224309"; ID ""; gene_name "LOC115224309"; transcript_id "FLAMseq_ext~G55963.10"; exon_number "11"; uniq_trans_id "G55963.10";
NC_043021.1	PBRI~FLAMseq	exon	19026479	19026675	.	+	.	gene_id "LOC115224309"; ID ""; gene_name "LOC115224309"; transcript_id "FLAMseq_ext~G55963.10"; exon_number "12"; uniq_trans_id "G55963.10";
NC_043021.1	PBRI~FLAMseq	exon	19033902	19034075	.	+	.	gene_id "LOC115224309"; ID ""; gene_name "LOC115224309"; transcript_id "FLAMseq_ext~G55963.10"; exon_number "13"; uniq_trans_id "G55963.10";
NC_043021.1	PBRI~FLAMseq	exon	19039370	19039524	.	+	.	gene_id "LOC115224309"; ID ""; gene_name "LOC115224309"; transcript_id "FLAMseq_ext~G55963.10"; exon_number "14"; uniq_trans_id "G55963.10";
NC_043021.1	PBRI~FLAMseq	exon	19040798	19040936	.	+	.	gene_id "LOC115224309"; ID ""; gene_name "LOC115224309"; transcript_id "FLAMseq_ext~G55963.10"; exon_number "15"; uniq_trans_id "G55963.10";
NC_043021.1	PBRI~FLAMseq	exon	19048034	19048222	.	+	.	gene_id "LOC115224309"; ID ""; gene_name "LOC115224309"; transcript_id "FLAMseq_ext~G55963.10"; exon_number "16"; uniq_trans_id "G55963.10";
NC_043021.1	PBRI~FLAMseq	exon	19051174	19051323	.	+	.	gene_id "LOC115224309"; ID ""; gene_name "LOC115224309"; transcript_id "FLAMseq_ext~G55963.10"; exon_number "17"; uniq_trans_id "G55963.10";
NC_043021.1	PBRI~FLAMseq	exon	19052367	19052819	.	+	.	gene_id "LOC115224309"; ID ""; gene_name "LOC115224309"; transcript_id "FLAMseq_ext~G55963.10"; exon_number "18"; uniq_trans_id "G55963.10";
NC_043021.1	PBRI~FLAMseq	exon	19052367	19059059	.	+	.	gene_id "LOC115224309"; ID ""; gene_name "LOC115224309"; transcript_id "FLAMseq_ext~G55963.10"; exon_number "18"; uniq_trans_id "G55963.10"; three_prime_ext "6240";
NC_043021.1	PBRI	transcript	18817986	19052819	.	+	.	gene_id "LOC115224309"; ID ""; gene_name "LOC115224309"; transcript_id "G55963.10"; uniq_trans_id "G55963.10";
NC_043021.1	PBRI	exon	18817986	18818512	.	+	.	gene_id "LOC115224309"; ID ""; gene_name "LOC115224309"; transcript_id "G55963.10"; exon_number "1"; uniq_trans_id "G55963.10";
NC_043021.1	PBRI	exon	18887635	18887701	.	+	.	gene_id "LOC115224309"; ID ""; gene_name "LOC115224309"; transcript_id "G55963.10"; exon_number "2"; uniq_trans_id "G55963.10";
NC_043021.1	PBRI	exon	18923693	18923728	.	+	.	gene_id "LOC115224309"; ID ""; gene_name "LOC115224309"; transcript_id "G55963.10"; exon_number "3"; uniq_trans_id "G55963.10";
NC_043021.1	PBRI	exon	18988803	18988959	.	+	.	gene_id "LOC115224309"; ID ""; gene_name "LOC115224309"; transcript_id "G55963.10"; exon_number "4"; uniq_trans_id "G55963.10";
NC_043021.1	PBRI	exon	18996884	18996915	.	+	.	gene_id "LOC115224309"; ID ""; gene_name "LOC115224309"; transcript_id "G55963.10"; exon_number "5"; uniq_trans_id "G55963.10";
NC_043021.1	PBRI	exon	19003331	19003413	.	+	.	gene_id "LOC115224309"; ID ""; gene_name "LOC115224309"; transcript_id "G55963.10"; exon_number "6"; uniq_trans_id "G55963.10";
NC_043021.1	PBRI	exon	19004100	19004238	.	+	.	gene_id "LOC115224309"; ID ""; gene_name "LOC115224309"; transcript_id "G55963.10"; exon_number "7"; uniq_trans_id "G55963.10";
NC_043021.1	PBRI	exon	19005677	19005807	.	+	.	gene_id "LOC115224309"; ID ""; gene_name "LOC115224309"; transcript_id "G55963.10"; exon_number "8"; uniq_trans_id "G55963.10";
NC_043021.1	PBRI	exon	19008365	19008443	.	+	.	gene_id "LOC115224309"; ID ""; gene_name "LOC115224309"; transcript_id "G55963.10"; exon_number "9"; uniq_trans_id "G55963.10";
NC_043021.1	PBRI	exon	19011490	19011519	.	+	.	gene_id "LOC115224309"; ID ""; gene_name "LOC115224309"; transcript_id "G55963.10"; exon_number "10"; uniq_trans_id "G55963.10";
NC_043021.1	PBRI	exon	19019545	19019583	.	+	.	gene_id "LOC115224309"; ID ""; gene_name "LOC115224309"; transcript_id "G55963.10"; exon_number "11"; uniq_trans_id "G55963.10";
NC_043021.1	PBRI	exon	19026479	19026675	.	+	.	gene_id "LOC115224309"; ID ""; gene_name "LOC115224309"; transcript_id "G55963.10"; exon_number "12"; uniq_trans_id "G55963.10";
NC_043021.1	PBRI	exon	19033902	19034075	.	+	.	gene_id "LOC115224309"; ID ""; gene_name "LOC115224309"; transcript_id "G55963.10"; exon_number "13"; uniq_trans_id "G55963.10";
NC_043021.1	PBRI	exon	19039370	19039524	.	+	.	gene_id "LOC115224309"; ID ""; gene_name "LOC115224309"; transcript_id "G55963.10"; exon_number "14"; uniq_trans_id "G55963.10";
NC_043021.1	PBRI	exon	19040798	19040936	.	+	.	gene_id "LOC115224309"; ID ""; gene_name "LOC115224309"; transcript_id "G55963.10"; exon_number "15"; uniq_trans_id "G55963.10";
NC_043021.1	PBRI	exon	19048034	19048222	.	+	.	gene_id "LOC115224309"; ID ""; gene_name "LOC115224309"; transcript_id "G55963.10"; exon_number "16"; uniq_trans_id "G55963.10";
NC_043021.1	PBRI	exon	19051174	19051323	.	+	.	gene_id "LOC115224309"; ID ""; gene_name "LOC115224309"; transcript_id "G55963.10"; exon_number "17"; uniq_trans_id "G55963.10";
NC_043021.1	PBRI	exon	19052367	19052819	.	+	.	gene_id "LOC115224309"; ID ""; gene_name "LOC115224309"; transcript_id "G55963.10"; exon_number "18"; uniq_trans_id "G55963.10";
NC_043021.1	Gnomon	transcript	18816083	19052657	.	+	.	gene_id "LOC115224309"; ID "XM_029795154.2"; gene_name "LOC115224309"; transcript_id "XM_029795154.2";
NC_043021.1	Gnomon	CDS	18818186	18818512	.	+	0	gene_id "LOC115224309"; db_xref "GeneID:115224309"; gbkey "CDS"; gene "LOC115224309"; ID ""; gene_name "LOC115224309"; transcript_id "XM_029795154.2"; product "calcium-independent protein kinase C isoform X3"; protein_id "XP_029651014.1"; exon_number "1";
NC_043021.1	Gnomon	CDS	18887635	18887701	.	+	0	gene_id "LOC115224309"; db_xref "GeneID:115224309"; gbkey "CDS"; gene "LOC115224309"; ID ""; gene_name "LOC115224309"; transcript_id "XM_029795154.2"; product "calcium-independent protein kinase C isoform X3"; protein_id "XP_029651014.1"; exon_number "2";
NC_043021.1	Gnomon	CDS	18923693	18923728	.	+	2	gene_id "LOC115224309"; db_xref "GeneID:115224309"; gbkey "CDS"; gene "LOC115224309"; ID ""; gene_name "LOC115224309"; transcript_id "XM_029795154.2"; product "calcium-independent protein kinase C isoform X3"; protein_id "XP_029651014.1"; exon_number "3";
NC_043021.1	Gnomon	CDS	18988803	18988959	.	+	2	gene_id "LOC115224309"; db_xref "GeneID:115224309"; gbkey "CDS"; gene "LOC115224309"; ID ""; gene_name "LOC115224309"; transcript_id "XM_029795154.2"; product "calcium-independent protein kinase C isoform X3"; protein_id "XP_029651014.1"; exon_number "4";
NC_043021.1	Gnomon	CDS	18996884	18996915	.	+	1	gene_id "LOC115224309"; db_xref "GeneID:115224309"; gbkey "CDS"; gene "LOC115224309"; ID ""; gene_name "LOC115224309"; transcript_id "XM_029795154.2"; product "calcium-independent protein kinase C isoform X3"; protein_id "XP_029651014.1"; exon_number "5";
NC_043021.1	Gnomon	CDS	19003331	19003413	.	+	2	gene_id "LOC115224309"; db_xref "GeneID:115224309"; gbkey "CDS"; gene "LOC115224309"; ID ""; gene_name "LOC115224309"; transcript_id "XM_029795154.2"; product "calcium-independent protein kinase C isoform X3"; protein_id "XP_029651014.1"; exon_number "6";
NC_043021.1	Gnomon	CDS	19004100	19004238	.	+	0	gene_id "LOC115224309"; db_xref "GeneID:115224309"; gbkey "CDS"; gene "LOC115224309"; ID ""; gene_name "LOC115224309"; transcript_id "XM_029795154.2"; product "calcium-independent protein kinase C isoform X3"; protein_id "XP_029651014.1"; exon_number "7";
NC_043021.1	Gnomon	CDS	19005677	19005807	.	+	2	gene_id "LOC115224309"; db_xref "GeneID:115224309"; gbkey "CDS"; gene "LOC115224309"; ID ""; gene_name "LOC115224309"; transcript_id "XM_029795154.2"; product "calcium-independent protein kinase C isoform X3"; protein_id "XP_029651014.1"; exon_number "8";
NC_043021.1	Gnomon	CDS	19008365	19008443	.	+	0	gene_id "LOC115224309"; db_xref "GeneID:115224309"; gbkey "CDS"; gene "LOC115224309"; ID ""; gene_name "LOC115224309"; transcript_id "XM_029795154.2"; product "calcium-independent protein kinase C isoform X3"; protein_id "XP_029651014.1"; exon_number "9";
NC_043021.1	Gnomon	CDS	19011490	19011519	.	+	2	gene_id "LOC115224309"; db_xref "GeneID:115224309"; gbkey "CDS"; gene "LOC115224309"; ID ""; gene_name "LOC115224309"; transcript_id "XM_029795154.2"; product "calcium-independent protein kinase C isoform X3"; protein_id "XP_029651014.1"; exon_number "10";
NC_043021.1	Gnomon	CDS	19026479	19026675	.	+	2	gene_id "LOC115224309"; db_xref "GeneID:115224309"; gbkey "CDS"; gene "LOC115224309"; ID ""; gene_name "LOC115224309"; transcript_id "XM_029795154.2"; product "calcium-independent protein kinase C isoform X3"; protein_id "XP_029651014.1"; exon_number "11";
NC_043021.1	Gnomon	CDS	19033902	19034075	.	+	0	gene_id "LOC115224309"; db_xref "GeneID:115224309"; gbkey "CDS"; gene "LOC115224309"; ID ""; gene_name "LOC115224309"; transcript_id "XM_029795154.2"; product "calcium-independent protein kinase C isoform X3"; protein_id "XP_029651014.1"; exon_number "12";
NC_043021.1	Gnomon	CDS	19039370	19039524	.	+	0	gene_id "LOC115224309"; db_xref "GeneID:115224309"; gbkey "CDS"; gene "LOC115224309"; ID ""; gene_name "LOC115224309"; transcript_id "XM_029795154.2"; product "calcium-independent protein kinase C isoform X3"; protein_id "XP_029651014.1"; exon_number "13";
NC_043021.1	Gnomon	CDS	19040798	19040936	.	+	1	gene_id "LOC115224309"; db_xref "GeneID:115224309"; gbkey "CDS"; gene "LOC115224309"; ID ""; gene_name "LOC115224309"; transcript_id "XM_029795154.2"; product "calcium-independent protein kinase C isoform X3"; protein_id "XP_029651014.1"; exon_number "14";
NC_043021.1	Gnomon	CDS	19048034	19048222	.	+	0	gene_id "LOC115224309"; db_xref "GeneID:115224309"; gbkey "CDS"; gene "LOC115224309"; ID ""; gene_name "LOC115224309"; transcript_id "XM_029795154.2"; product "calcium-independent protein kinase C isoform X3"; protein_id "XP_029651014.1"; exon_number "15";
NC_043021.1	Gnomon	CDS	19051174	19051323	.	+	0	gene_id "LOC115224309"; db_xref "GeneID:115224309"; gbkey "CDS"; gene "LOC115224309"; ID ""; gene_name "LOC115224309"; transcript_id "XM_029795154.2"; product "calcium-independent protein kinase C isoform X3"; protein_id "XP_029651014.1"; exon_number "16";
NC_043021.1	Gnomon	CDS	19052367	19052585	.	+	0	gene_id "LOC115224309"; db_xref "GeneID:115224309"; gbkey "CDS"; gene "LOC115224309"; ID ""; gene_name "LOC115224309"; transcript_id "XM_029795154.2"; product "calcium-independent protein kinase C isoform X3"; protein_id "XP_029651014.1"; exon_number "17";
NC_043021.1	Gnomon	exon	18816083	18818512	.	+	.	gene_id "LOC115224309"; db_xref "GeneID:115224309"; gbkey "mRNA"; gene "LOC115224309"; ID ""; gene_name "LOC115224309"; transcript_id "XM_029795154.2"; product "calcium-independent protein kinase C, transcript variant X3"; exon_number "1"; model_evidence "Supporting evidence includes similarity to: 28 Proteins, and 100% coverage of the annotated genomic feature by RNAseq alignments, including 25 samples with support for all annotated introns";
NC_043021.1	Gnomon	exon	18887635	18887701	.	+	.	gene_id "LOC115224309"; db_xref "GeneID:115224309"; gbkey "mRNA"; gene "LOC115224309"; ID ""; gene_name "LOC115224309"; transcript_id "XM_029795154.2"; product "calcium-independent protein kinase C, transcript variant X3"; exon_number "2"; model_evidence "Supporting evidence includes similarity to: 28 Proteins, and 100% coverage of the annotated genomic feature by RNAseq alignments, including 25 samples with support for all annotated introns";
NC_043021.1	Gnomon	exon	18923693	18923728	.	+	.	gene_id "LOC115224309"; db_xref "GeneID:115224309"; gbkey "mRNA"; gene "LOC115224309"; ID ""; gene_name "LOC115224309"; transcript_id "XM_029795154.2"; product "calcium-independent protein kinase C, transcript variant X3"; exon_number "3"; model_evidence "Supporting evidence includes similarity to: 28 Proteins, and 100% coverage of the annotated genomic feature by RNAseq alignments, including 25 samples with support for all annotated introns";
NC_043021.1	Gnomon	exon	18988803	18988959	.	+	.	gene_id "LOC115224309"; db_xref "GeneID:115224309"; gbkey "mRNA"; gene "LOC115224309"; ID ""; gene_name "LOC115224309"; transcript_id "XM_029795154.2"; product "calcium-independent protein kinase C, transcript variant X3"; exon_number "4"; model_evidence "Supporting evidence includes similarity to: 28 Proteins, and 100% coverage of the annotated genomic feature by RNAseq alignments, including 25 samples with support for all annotated introns";
NC_043021.1	Gnomon	exon	18996884	18996915	.	+	.	gene_id "LOC115224309"; db_xref "GeneID:115224309"; gbkey "mRNA"; gene "LOC115224309"; ID ""; gene_name "LOC115224309"; transcript_id "XM_029795154.2"; product "calcium-independent protein kinase C, transcript variant X3"; exon_number "5"; model_evidence "Supporting evidence includes similarity to: 28 Proteins, and 100% coverage of the annotated genomic feature by RNAseq alignments, including 25 samples with support for all annotated introns";
NC_043021.1	Gnomon	exon	19003331	19003413	.	+	.	gene_id "LOC115224309"; db_xref "GeneID:115224309"; gbkey "mRNA"; gene "LOC115224309"; ID ""; gene_name "LOC115224309"; transcript_id "XM_029795154.2"; product "calcium-independent protein kinase C, transcript variant X3"; exon_number "6"; model_evidence "Supporting evidence includes similarity to: 28 Proteins, and 100% coverage of the annotated genomic feature by RNAseq alignments, including 25 samples with support for all annotated introns";
NC_043021.1	Gnomon	exon	19004100	19004238	.	+	.	gene_id "LOC115224309"; db_xref "GeneID:115224309"; gbkey "mRNA"; gene "LOC115224309"; ID ""; gene_name "LOC115224309"; transcript_id "XM_029795154.2"; product "calcium-independent protein kinase C, transcript variant X3"; exon_number "7"; model_evidence "Supporting evidence includes similarity to: 28 Proteins, and 100% coverage of the annotated genomic feature by RNAseq alignments, including 25 samples with support for all annotated introns";
NC_043021.1	Gnomon	exon	19005677	19005807	.	+	.	gene_id "LOC115224309"; db_xref "GeneID:115224309"; gbkey "mRNA"; gene "LOC115224309"; ID ""; gene_name "LOC115224309"; transcript_id "XM_029795154.2"; product "calcium-independent protein kinase C, transcript variant X3"; exon_number "8"; model_evidence "Supporting evidence includes similarity to: 28 Proteins, and 100% coverage of the annotated genomic feature by RNAseq alignments, including 25 samples with support for all annotated introns";
NC_043021.1	Gnomon	exon	19008365	19008443	.	+	.	gene_id "LOC115224309"; db_xref "GeneID:115224309"; gbkey "mRNA"; gene "LOC115224309"; ID ""; gene_name "LOC115224309"; transcript_id "XM_029795154.2"; product "calcium-independent protein kinase C, transcript variant X3"; exon_number "9"; model_evidence "Supporting evidence includes similarity to: 28 Proteins, and 100% coverage of the annotated genomic feature by RNAseq alignments, including 25 samples with support for all annotated introns";
NC_043021.1	Gnomon	exon	19011490	19011519	.	+	.	gene_id "LOC115224309"; db_xref "GeneID:115224309"; gbkey "mRNA"; gene "LOC115224309"; ID ""; gene_name "LOC115224309"; transcript_id "XM_029795154.2"; product "calcium-independent protein kinase C, transcript variant X3"; exon_number "10"; model_evidence "Supporting evidence includes similarity to: 28 Proteins, and 100% coverage of the annotated genomic feature by RNAseq alignments, including 25 samples with support for all annotated introns";
NC_043021.1	Gnomon	exon	19026479	19026675	.	+	.	gene_id "LOC115224309"; db_xref "GeneID:115224309"; gbkey "mRNA"; gene "LOC115224309"; ID ""; gene_name "LOC115224309"; transcript_id "XM_029795154.2"; product "calcium-independent protein kinase C, transcript variant X3"; exon_number "11"; model_evidence "Supporting evidence includes similarity to: 28 Proteins, and 100% coverage of the annotated genomic feature by RNAseq alignments, including 25 samples with support for all annotated introns";
NC_043021.1	Gnomon	exon	19033902	19034075	.	+	.	gene_id "LOC115224309"; db_xref "GeneID:115224309"; gbkey "mRNA"; gene "LOC115224309"; ID ""; gene_name "LOC115224309"; transcript_id "XM_029795154.2"; product "calcium-independent protein kinase C, transcript variant X3"; exon_number "12"; model_evidence "Supporting evidence includes similarity to: 28 Proteins, and 100% coverage of the annotated genomic feature by RNAseq alignments, including 25 samples with support for all annotated introns";
NC_043021.1	Gnomon	exon	19039370	19039524	.	+	.	gene_id "LOC115224309"; db_xref "GeneID:115224309"; gbkey "mRNA"; gene "LOC115224309"; ID ""; gene_name "LOC115224309"; transcript_id "XM_029795154.2"; product "calcium-independent protein kinase C, transcript variant X3"; exon_number "13"; model_evidence "Supporting evidence includes similarity to: 28 Proteins, and 100% coverage of the annotated genomic feature by RNAseq alignments, including 25 samples with support for all annotated introns";
NC_043021.1	Gnomon	exon	19040798	19040936	.	+	.	gene_id "LOC115224309"; db_xref "GeneID:115224309"; gbkey "mRNA"; gene "LOC115224309"; ID ""; gene_name "LOC115224309"; transcript_id "XM_029795154.2"; product "calcium-independent protein kinase C, transcript variant X3"; exon_number "14"; model_evidence "Supporting evidence includes similarity to: 28 Proteins, and 100% coverage of the annotated genomic feature by RNAseq alignments, including 25 samples with support for all annotated introns";
NC_043021.1	Gnomon	exon	19048034	19048222	.	+	.	gene_id "LOC115224309"; db_xref "GeneID:115224309"; gbkey "mRNA"; gene "LOC115224309"; ID ""; gene_name "LOC115224309"; transcript_id "XM_029795154.2"; product "calcium-independent protein kinase C, transcript variant X3"; exon_number "15"; model_evidence "Supporting evidence includes similarity to: 28 Proteins, and 100% coverage of the annotated genomic feature by RNAseq alignments, including 25 samples with support for all annotated introns";
NC_043021.1	Gnomon	exon	19051174	19051323	.	+	.	gene_id "LOC115224309"; db_xref "GeneID:115224309"; gbkey "mRNA"; gene "LOC115224309"; ID ""; gene_name "LOC115224309"; transcript_id "XM_029795154.2"; product "calcium-independent protein kinase C, transcript variant X3"; exon_number "16"; model_evidence "Supporting evidence includes similarity to: 28 Proteins, and 100% coverage of the annotated genomic feature by RNAseq alignments, including 25 samples with support for all annotated introns";
NC_043021.1	Gnomon	exon	19052367	19052657	.	+	.	gene_id "LOC115224309"; db_xref "GeneID:115224309"; gbkey "mRNA"; gene "LOC115224309"; ID ""; gene_name "LOC115224309"; transcript_id "XM_029795154.2"; product "calcium-independent protein kinase C, transcript variant X3"; exon_number "17"; model_evidence "Supporting evidence includes similarity to: 28 Proteins, and 100% coverage of the annotated genomic feature by RNAseq alignments, including 25 samples with support for all annotated introns";
NC_043021.1	Gnomon	start_codon	18818186	18818188	.	+	0	gene_id "LOC115224309"; db_xref "GeneID:115224309"; gbkey "CDS"; gene "LOC115224309"; ID ""; gene_name "LOC115224309"; transcript_id "XM_029795154.2"; product "calcium-independent protein kinase C isoform X3"; protein_id "XP_029651014.1"; exon_number "1";
NC_043021.1	Gnomon	stop_codon	19052586	19052588	.	+	0	gene_id "LOC115224309"; db_xref "GeneID:115224309"; gbkey "CDS"; gene "LOC115224309"; ID ""; gene_name "LOC115224309"; transcript_id "XM_029795154.2"; product "calcium-independent protein kinase C isoform X3"; protein_id "XP_029651014.1"; exon_number "17";
NC_043021.1	Gnomon	transcript	18816085	19052657	.	+	.	gene_id "LOC115224309"; ID "XM_029795155.2"; gene_name "LOC115224309"; transcript_id "XM_029795155.2";
NC_043021.1	Gnomon	CDS	18818186	18818512	.	+	0	gene_id "LOC115224309"; db_xref "GeneID:115224309"; gbkey "CDS"; gene "LOC115224309"; ID ""; gene_name "LOC115224309"; transcript_id "XM_029795155.2"; product "calcium-independent protein kinase C isoform X4"; protein_id "XP_029651015.1"; exon_number "1";
NC_043021.1	Gnomon	CDS	18887635	18887701	.	+	0	gene_id "LOC115224309"; db_xref "GeneID:115224309"; gbkey "CDS"; gene "LOC115224309"; ID ""; gene_name "LOC115224309"; transcript_id "XM_029795155.2"; product "calcium-independent protein kinase C isoform X4"; protein_id "XP_029651015.1"; exon_number "2";
NC_043021.1	Gnomon	CDS	18923693	18923728	.	+	2	gene_id "LOC115224309"; db_xref "GeneID:115224309"; gbkey "CDS"; gene "LOC115224309"; ID ""; gene_name "LOC115224309"; transcript_id "XM_029795155.2"; product "calcium-independent protein kinase C isoform X4"; protein_id "XP_029651015.1"; exon_number "3";
NC_043021.1	Gnomon	CDS	18988803	18988959	.	+	2	gene_id "LOC115224309"; db_xref "GeneID:115224309"; gbkey "CDS"; gene "LOC115224309"; ID ""; gene_name "LOC115224309"; transcript_id "XM_029795155.2"; product "calcium-independent protein kinase C isoform X4"; protein_id "XP_029651015.1"; exon_number "4";
NC_043021.1	Gnomon	CDS	18996884	18996915	.	+	1	gene_id "LOC115224309"; db_xref "GeneID:115224309"; gbkey "CDS"; gene "LOC115224309"; ID ""; gene_name "LOC115224309"; transcript_id "XM_029795155.2"; product "calcium-independent protein kinase C isoform X4"; protein_id "XP_029651015.1"; exon_number "5";
NC_043021.1	Gnomon	CDS	19003331	19003413	.	+	2	gene_id "LOC115224309"; db_xref "GeneID:115224309"; gbkey "CDS"; gene "LOC115224309"; ID ""; gene_name "LOC115224309"; transcript_id "XM_029795155.2"; product "calcium-independent protein kinase C isoform X4"; protein_id "XP_029651015.1"; exon_number "6";
NC_043021.1	Gnomon	CDS	19004100	19004238	.	+	0	gene_id "LOC115224309"; db_xref "GeneID:115224309"; gbkey "CDS"; gene "LOC115224309"; ID ""; gene_name "LOC115224309"; transcript_id "XM_029795155.2"; product "calcium-independent protein kinase C isoform X4"; protein_id "XP_029651015.1"; exon_number "7";
NC_043021.1	Gnomon	CDS	19005677	19005807	.	+	2	gene_id "LOC115224309"; db_xref "GeneID:115224309"; gbkey "CDS"; gene "LOC115224309"; ID ""; gene_name "LOC115224309"; transcript_id "XM_029795155.2"; product "calcium-independent protein kinase C isoform X4"; protein_id "XP_029651015.1"; exon_number "8";
NC_043021.1	Gnomon	CDS	19008365	19008443	.	+	0	gene_id "LOC115224309"; db_xref "GeneID:115224309"; gbkey "CDS"; gene "LOC115224309"; ID ""; gene_name "LOC115224309"; transcript_id "XM_029795155.2"; product "calcium-independent protein kinase C isoform X4"; protein_id "XP_029651015.1"; exon_number "9";
NC_043021.1	Gnomon	CDS	19026479	19026675	.	+	2	gene_id "LOC115224309"; db_xref "GeneID:115224309"; gbkey "CDS"; gene "LOC115224309"; ID ""; gene_name "LOC115224309"; transcript_id "XM_029795155.2"; product "calcium-independent protein kinase C isoform X4"; protein_id "XP_029651015.1"; exon_number "10";
NC_043021.1	Gnomon	CDS	19033902	19034075	.	+	0	gene_id "LOC115224309"; db_xref "GeneID:115224309"; gbkey "CDS"; gene "LOC115224309"; ID ""; gene_name "LOC115224309"; transcript_id "XM_029795155.2"; product "calcium-independent protein kinase C isoform X4"; protein_id "XP_029651015.1"; exon_number "11";
NC_043021.1	Gnomon	CDS	19039370	19039524	.	+	0	gene_id "LOC115224309"; db_xref "GeneID:115224309"; gbkey "CDS"; gene "LOC115224309"; ID ""; gene_name "LOC115224309"; transcript_id "XM_029795155.2"; product "calcium-independent protein kinase C isoform X4"; protein_id "XP_029651015.1"; exon_number "12";
NC_043021.1	Gnomon	CDS	19040798	19040936	.	+	1	gene_id "LOC115224309"; db_xref "GeneID:115224309"; gbkey "CDS"; gene "LOC115224309"; ID ""; gene_name "LOC115224309"; transcript_id "XM_029795155.2"; product "calcium-independent protein kinase C isoform X4"; protein_id "XP_029651015.1"; exon_number "13";
NC_043021.1	Gnomon	CDS	19048034	19048222	.	+	0	gene_id "LOC115224309"; db_xref "GeneID:115224309"; gbkey "CDS"; gene "LOC115224309"; ID ""; gene_name "LOC115224309"; transcript_id "XM_029795155.2"; product "calcium-independent protein kinase C isoform X4"; protein_id "XP_029651015.1"; exon_number "14";
NC_043021.1	Gnomon	CDS	19051174	19051323	.	+	0	gene_id "LOC115224309"; db_xref "GeneID:115224309"; gbkey "CDS"; gene "LOC115224309"; ID ""; gene_name "LOC115224309"; transcript_id "XM_029795155.2"; product "calcium-independent protein kinase C isoform X4"; protein_id "XP_029651015.1"; exon_number "15";
NC_043021.1	Gnomon	CDS	19052367	19052585	.	+	0	gene_id "LOC115224309"; db_xref "GeneID:115224309"; gbkey "CDS"; gene "LOC115224309"; ID ""; gene_name "LOC115224309"; transcript_id "XM_029795155.2"; product "calcium-independent protein kinase C isoform X4"; protein_id "XP_029651015.1"; exon_number "16";
NC_043021.1	Gnomon	exon	18816085	18818512	.	+	.	gene_id "LOC115224309"; db_xref "GeneID:115224309"; gbkey "mRNA"; gene "LOC115224309"; ID ""; gene_name "LOC115224309"; transcript_id "XM_029795155.2"; product "calcium-independent protein kinase C, transcript variant X4"; exon_number "1"; model_evidence "Supporting evidence includes similarity to: 28 Proteins, and 100% coverage of the annotated genomic feature by RNAseq alignments, including 42 samples with support for all annotated introns";
NC_043021.1	Gnomon	exon	18887635	18887701	.	+	.	gene_id "LOC115224309"; db_xref "GeneID:115224309"; gbkey "mRNA"; gene "LOC115224309"; ID ""; gene_name "LOC115224309"; transcript_id "XM_029795155.2"; product "calcium-independent protein kinase C, transcript variant X4"; exon_number "2"; model_evidence "Supporting evidence includes similarity to: 28 Proteins, and 100% coverage of the annotated genomic feature by RNAseq alignments, including 42 samples with support for all annotated introns";
NC_043021.1	Gnomon	exon	18923693	18923728	.	+	.	gene_id "LOC115224309"; db_xref "GeneID:115224309"; gbkey "mRNA"; gene "LOC115224309"; ID ""; gene_name "LOC115224309"; transcript_id "XM_029795155.2"; product "calcium-independent protein kinase C, transcript variant X4"; exon_number "3"; model_evidence "Supporting evidence includes similarity to: 28 Proteins, and 100% coverage of the annotated genomic feature by RNAseq alignments, including 42 samples with support for all annotated introns";
NC_043021.1	Gnomon	exon	18988803	18988959	.	+	.	gene_id "LOC115224309"; db_xref "GeneID:115224309"; gbkey "mRNA"; gene "LOC115224309"; ID ""; gene_name "LOC115224309"; transcript_id "XM_029795155.2"; product "calcium-independent protein kinase C, transcript variant X4"; exon_number "4"; model_evidence "Supporting evidence includes similarity to: 28 Proteins, and 100% coverage of the annotated genomic feature by RNAseq alignments, including 42 samples with support for all annotated introns";
NC_043021.1	Gnomon	exon	18996884	18996915	.	+	.	gene_id "LOC115224309"; db_xref "GeneID:115224309"; gbkey "mRNA"; gene "LOC115224309"; ID ""; gene_name "LOC115224309"; transcript_id "XM_029795155.2"; product "calcium-independent protein kinase C, transcript variant X4"; exon_number "5"; model_evidence "Supporting evidence includes similarity to: 28 Proteins, and 100% coverage of the annotated genomic feature by RNAseq alignments, including 42 samples with support for all annotated introns";
NC_043021.1	Gnomon	exon	19003331	19003413	.	+	.	gene_id "LOC115224309"; db_xref "GeneID:115224309"; gbkey "mRNA"; gene "LOC115224309"; ID ""; gene_name "LOC115224309"; transcript_id "XM_029795155.2"; product "calcium-independent protein kinase C, transcript variant X4"; exon_number "6"; model_evidence "Supporting evidence includes similarity to: 28 Proteins, and 100% coverage of the annotated genomic feature by RNAseq alignments, including 42 samples with support for all annotated introns";
NC_043021.1	Gnomon	exon	19004100	19004238	.	+	.	gene_id "LOC115224309"; db_xref "GeneID:115224309"; gbkey "mRNA"; gene "LOC115224309"; ID ""; gene_name "LOC115224309"; transcript_id "XM_029795155.2"; product "calcium-independent protein kinase C, transcript variant X4"; exon_number "7"; model_evidence "Supporting evidence includes similarity to: 28 Proteins, and 100% coverage of the annotated genomic feature by RNAseq alignments, including 42 samples with support for all annotated introns";
NC_043021.1	Gnomon	exon	19005677	19005807	.	+	.	gene_id "LOC115224309"; db_xref "GeneID:115224309"; gbkey "mRNA"; gene "LOC115224309"; ID ""; gene_name "LOC115224309"; transcript_id "XM_029795155.2"; product "calcium-independent protein kinase C, transcript variant X4"; exon_number "8"; model_evidence "Supporting evidence includes similarity to: 28 Proteins, and 100% coverage of the annotated genomic feature by RNAseq alignments, including 42 samples with support for all annotated introns";
NC_043021.1	Gnomon	exon	19008365	19008443	.	+	.	gene_id "LOC115224309"; db_xref "GeneID:115224309"; gbkey "mRNA"; gene "LOC115224309"; ID ""; gene_name "LOC115224309"; transcript_id "XM_029795155.2"; product "calcium-independent protein kinase C, transcript variant X4"; exon_number "9"; model_evidence "Supporting evidence includes similarity to: 28 Proteins, and 100% coverage of the annotated genomic feature by RNAseq alignments, including 42 samples with support for all annotated introns";
NC_043021.1	Gnomon	exon	19026479	19026675	.	+	.	gene_id "LOC115224309"; db_xref "GeneID:115224309"; gbkey "mRNA"; gene "LOC115224309"; ID ""; gene_name "LOC115224309"; transcript_id "XM_029795155.2"; product "calcium-independent protein kinase C, transcript variant X4"; exon_number "10"; model_evidence "Supporting evidence includes similarity to: 28 Proteins, and 100% coverage of the annotated genomic feature by RNAseq alignments, including 42 samples with support for all annotated introns";
NC_043021.1	Gnomon	exon	19033902	19034075	.	+	.	gene_id "LOC115224309"; db_xref "GeneID:115224309"; gbkey "mRNA"; gene "LOC115224309"; ID ""; gene_name "LOC115224309"; transcript_id "XM_029795155.2"; product "calcium-independent protein kinase C, transcript variant X4"; exon_number "11"; model_evidence "Supporting evidence includes similarity to: 28 Proteins, and 100% coverage of the annotated genomic feature by RNAseq alignments, including 42 samples with support for all annotated introns";
NC_043021.1	Gnomon	exon	19039370	19039524	.	+	.	gene_id "LOC115224309"; db_xref "GeneID:115224309"; gbkey "mRNA"; gene "LOC115224309"; ID ""; gene_name "LOC115224309"; transcript_id "XM_029795155.2"; product "calcium-independent protein kinase C, transcript variant X4"; exon_number "12"; model_evidence "Supporting evidence includes similarity to: 28 Proteins, and 100% coverage of the annotated genomic feature by RNAseq alignments, including 42 samples with support for all annotated introns";
NC_043021.1	Gnomon	exon	19040798	19040936	.	+	.	gene_id "LOC115224309"; db_xref "GeneID:115224309"; gbkey "mRNA"; gene "LOC115224309"; ID ""; gene_name "LOC115224309"; transcript_id "XM_029795155.2"; product "calcium-independent protein kinase C, transcript variant X4"; exon_number "13"; model_evidence "Supporting evidence includes similarity to: 28 Proteins, and 100% coverage of the annotated genomic feature by RNAseq alignments, including 42 samples with support for all annotated introns";
NC_043021.1	Gnomon	exon	19048034	19048222	.	+	.	gene_id "LOC115224309"; db_xref "GeneID:115224309"; gbkey "mRNA"; gene "LOC115224309"; ID ""; gene_name "LOC115224309"; transcript_id "XM_029795155.2"; product "calcium-independent protein kinase C, transcript variant X4"; exon_number "14"; model_evidence "Supporting evidence includes similarity to: 28 Proteins, and 100% coverage of the annotated genomic feature by RNAseq alignments, including 42 samples with support for all annotated introns";
NC_043021.1	Gnomon	exon	19051174	19051323	.	+	.	gene_id "LOC115224309"; db_xref "GeneID:115224309"; gbkey "mRNA"; gene "LOC115224309"; ID ""; gene_name "LOC115224309"; transcript_id "XM_029795155.2"; product "calcium-independent protein kinase C, transcript variant X4"; exon_number "15"; model_evidence "Supporting evidence includes similarity to: 28 Proteins, and 100% coverage of the annotated genomic feature by RNAseq alignments, including 42 samples with support for all annotated introns";
NC_043021.1	Gnomon	exon	19052367	19052657	.	+	.	gene_id "LOC115224309"; db_xref "GeneID:115224309"; gbkey "mRNA"; gene "LOC115224309"; ID ""; gene_name "LOC115224309"; transcript_id "XM_029795155.2"; product "calcium-independent protein kinase C, transcript variant X4"; exon_number "16"; model_evidence "Supporting evidence includes similarity to: 28 Proteins, and 100% coverage of the annotated genomic feature by RNAseq alignments, including 42 samples with support for all annotated introns";
NC_043021.1	Gnomon	start_codon	18818186	18818188	.	+	0	gene_id "LOC115224309"; db_xref "GeneID:115224309"; gbkey "CDS"; gene "LOC115224309"; ID ""; gene_name "LOC115224309"; transcript_id "XM_029795155.2"; product "calcium-independent protein kinase C isoform X4"; protein_id "XP_029651015.1"; exon_number "1";
NC_043021.1	Gnomon	stop_codon	19052586	19052588	.	+	0	gene_id "LOC115224309"; db_xref "GeneID:115224309"; gbkey "CDS"; gene "LOC115224309"; ID ""; gene_name "LOC115224309"; transcript_id "XM_029795155.2"; product "calcium-independent protein kinase C isoform X4"; protein_id "XP_029651015.1"; exon_number "16";
NC_043021.1	Gnomon	transcript	18816082	19052792	.	+	.	gene_id "LOC115224309"; ID "XM_036513225.1"; gene_name "LOC115224309"; transcript_id "XM_036513225.1";
NC_043021.1	Gnomon	CDS	18818186	18818512	.	+	0	gene_id "LOC115224309"; db_xref "GeneID:115224309"; gbkey "CDS"; gene "LOC115224309"; ID ""; gene_name "LOC115224309"; transcript_id "XM_036513225.1"; product "calcium-independent protein kinase C isoform X1"; protein_id "XP_036369118.1"; exon_number "1";
NC_043021.1	Gnomon	CDS	18887635	18887701	.	+	0	gene_id "LOC115224309"; db_xref "GeneID:115224309"; gbkey "CDS"; gene "LOC115224309"; ID ""; gene_name "LOC115224309"; transcript_id "XM_036513225.1"; product "calcium-independent protein kinase C isoform X1"; protein_id "XP_036369118.1"; exon_number "2";
NC_043021.1	Gnomon	CDS	18923693	18923728	.	+	2	gene_id "LOC115224309"; db_xref "GeneID:115224309"; gbkey "CDS"; gene "LOC115224309"; ID ""; gene_name "LOC115224309"; transcript_id "XM_036513225.1"; product "calcium-independent protein kinase C isoform X1"; protein_id "XP_036369118.1"; exon_number "3";
NC_043021.1	Gnomon	CDS	18988803	18988959	.	+	2	gene_id "LOC115224309"; db_xref "GeneID:115224309"; gbkey "CDS"; gene "LOC115224309"; ID ""; gene_name "LOC115224309"; transcript_id "XM_036513225.1"; product "calcium-independent protein kinase C isoform X1"; protein_id "XP_036369118.1"; exon_number "4";
NC_043021.1	Gnomon	CDS	18996884	18996915	.	+	1	gene_id "LOC115224309"; db_xref "GeneID:115224309"; gbkey "CDS"; gene "LOC115224309"; ID ""; gene_name "LOC115224309"; transcript_id "XM_036513225.1"; product "calcium-independent protein kinase C isoform X1"; protein_id "XP_036369118.1"; exon_number "5";
NC_043021.1	Gnomon	CDS	19003331	19003413	.	+	2	gene_id "LOC115224309"; db_xref "GeneID:115224309"; gbkey "CDS"; gene "LOC115224309"; ID ""; gene_name "LOC115224309"; transcript_id "XM_036513225.1"; product "calcium-independent protein kinase C isoform X1"; protein_id "XP_036369118.1"; exon_number "6";
NC_043021.1	Gnomon	CDS	19004100	19004238	.	+	0	gene_id "LOC115224309"; db_xref "GeneID:115224309"; gbkey "CDS"; gene "LOC115224309"; ID ""; gene_name "LOC115224309"; transcript_id "XM_036513225.1"; product "calcium-independent protein kinase C isoform X1"; protein_id "XP_036369118.1"; exon_number "7";
NC_043021.1	Gnomon	CDS	19005677	19005807	.	+	2	gene_id "LOC115224309"; db_xref "GeneID:115224309"; gbkey "CDS"; gene "LOC115224309"; ID ""; gene_name "LOC115224309"; transcript_id "XM_036513225.1"; product "calcium-independent protein kinase C isoform X1"; protein_id "XP_036369118.1"; exon_number "8";
NC_043021.1	Gnomon	CDS	19008365	19008443	.	+	0	gene_id "LOC115224309"; db_xref "GeneID:115224309"; gbkey "CDS"; gene "LOC115224309"; ID ""; gene_name "LOC115224309"; transcript_id "XM_036513225.1"; product "calcium-independent protein kinase C isoform X1"; protein_id "XP_036369118.1"; exon_number "9";
NC_043021.1	Gnomon	CDS	19011490	19011519	.	+	2	gene_id "LOC115224309"; db_xref "GeneID:115224309"; gbkey "CDS"; gene "LOC115224309"; ID ""; gene_name "LOC115224309"; transcript_id "XM_036513225.1"; product "calcium-independent protein kinase C isoform X1"; protein_id "XP_036369118.1"; exon_number "10";
NC_043021.1	Gnomon	CDS	19019545	19019583	.	+	2	gene_id "LOC115224309"; db_xref "GeneID:115224309"; gbkey "CDS"; gene "LOC115224309"; ID ""; gene_name "LOC115224309"; transcript_id "XM_036513225.1"; product "calcium-independent protein kinase C isoform X1"; protein_id "XP_036369118.1"; exon_number "11";
NC_043021.1	Gnomon	CDS	19026479	19026675	.	+	2	gene_id "LOC115224309"; db_xref "GeneID:115224309"; gbkey "CDS"; gene "LOC115224309"; ID ""; gene_name "LOC115224309"; transcript_id "XM_036513225.1"; product "calcium-independent protein kinase C isoform X1"; protein_id "XP_036369118.1"; exon_number "12";
NC_043021.1	Gnomon	CDS	19033902	19034075	.	+	0	gene_id "LOC115224309"; db_xref "GeneID:115224309"; gbkey "CDS"; gene "LOC115224309"; ID ""; gene_name "LOC115224309"; transcript_id "XM_036513225.1"; product "calcium-independent protein kinase C isoform X1"; protein_id "XP_036369118.1"; exon_number "13";
NC_043021.1	Gnomon	CDS	19039370	19039524	.	+	0	gene_id "LOC115224309"; db_xref "GeneID:115224309"; gbkey "CDS"; gene "LOC115224309"; ID ""; gene_name "LOC115224309"; transcript_id "XM_036513225.1"; product "calcium-independent protein kinase C isoform X1"; protein_id "XP_036369118.1"; exon_number "14";
NC_043021.1	Gnomon	CDS	19040798	19040936	.	+	1	gene_id "LOC115224309"; db_xref "GeneID:115224309"; gbkey "CDS"; gene "LOC115224309"; ID ""; gene_name "LOC115224309"; transcript_id "XM_036513225.1"; product "calcium-independent protein kinase C isoform X1"; protein_id "XP_036369118.1"; exon_number "15";
NC_043021.1	Gnomon	CDS	19048034	19048222	.	+	0	gene_id "LOC115224309"; db_xref "GeneID:115224309"; gbkey "CDS"; gene "LOC115224309"; ID ""; gene_name "LOC115224309"; transcript_id "XM_036513225.1"; product "calcium-independent protein kinase C isoform X1"; protein_id "XP_036369118.1"; exon_number "16";
NC_043021.1	Gnomon	CDS	19051174	19051323	.	+	0	gene_id "LOC115224309"; db_xref "GeneID:115224309"; gbkey "CDS"; gene "LOC115224309"; ID ""; gene_name "LOC115224309"; transcript_id "XM_036513225.1"; product "calcium-independent protein kinase C isoform X1"; protein_id "XP_036369118.1"; exon_number "17";
NC_043021.1	Gnomon	CDS	19052367	19052585	.	+	0	gene_id "LOC115224309"; db_xref "GeneID:115224309"; gbkey "CDS"; gene "LOC115224309"; ID ""; gene_name "LOC115224309"; transcript_id "XM_036513225.1"; product "calcium-independent protein kinase C isoform X1"; protein_id "XP_036369118.1"; exon_number "18";
NC_043021.1	Gnomon	exon	18816082	18818512	.	+	.	gene_id "LOC115224309"; db_xref "GeneID:115224309"; gbkey "mRNA"; gene "LOC115224309"; ID ""; gene_name "LOC115224309"; transcript_id "XM_036513225.1"; product "calcium-independent protein kinase C, transcript variant X1"; exon_number "1"; model_evidence "Supporting evidence includes similarity to: 28 Proteins, and 100% coverage of the annotated genomic feature by RNAseq alignments, including 17 samples with support for all annotated introns";
NC_043021.1	Gnomon	exon	18887635	18887701	.	+	.	gene_id "LOC115224309"; db_xref "GeneID:115224309"; gbkey "mRNA"; gene "LOC115224309"; ID ""; gene_name "LOC115224309"; transcript_id "XM_036513225.1"; product "calcium-independent protein kinase C, transcript variant X1"; exon_number "2"; model_evidence "Supporting evidence includes similarity to: 28 Proteins, and 100% coverage of the annotated genomic feature by RNAseq alignments, including 17 samples with support for all annotated introns";
NC_043021.1	Gnomon	exon	18923693	18923728	.	+	.	gene_id "LOC115224309"; db_xref "GeneID:115224309"; gbkey "mRNA"; gene "LOC115224309"; ID ""; gene_name "LOC115224309"; transcript_id "XM_036513225.1"; product "calcium-independent protein kinase C, transcript variant X1"; exon_number "3"; model_evidence "Supporting evidence includes similarity to: 28 Proteins, and 100% coverage of the annotated genomic feature by RNAseq alignments, including 17 samples with support for all annotated introns";
NC_043021.1	Gnomon	exon	18988803	18988959	.	+	.	gene_id "LOC115224309"; db_xref "GeneID:115224309"; gbkey "mRNA"; gene "LOC115224309"; ID ""; gene_name "LOC115224309"; transcript_id "XM_036513225.1"; product "calcium-independent protein kinase C, transcript variant X1"; exon_number "4"; model_evidence "Supporting evidence includes similarity to: 28 Proteins, and 100% coverage of the annotated genomic feature by RNAseq alignments, including 17 samples with support for all annotated introns";
NC_043021.1	Gnomon	exon	18996884	18996915	.	+	.	gene_id "LOC115224309"; db_xref "GeneID:115224309"; gbkey "mRNA"; gene "LOC115224309"; ID ""; gene_name "LOC115224309"; transcript_id "XM_036513225.1"; product "calcium-independent protein kinase C, transcript variant X1"; exon_number "5"; model_evidence "Supporting evidence includes similarity to: 28 Proteins, and 100% coverage of the annotated genomic feature by RNAseq alignments, including 17 samples with support for all annotated introns";
NC_043021.1	Gnomon	exon	19003331	19003413	.	+	.	gene_id "LOC115224309"; db_xref "GeneID:115224309"; gbkey "mRNA"; gene "LOC115224309"; ID ""; gene_name "LOC115224309"; transcript_id "XM_036513225.1"; product "calcium-independent protein kinase C, transcript variant X1"; exon_number "6"; model_evidence "Supporting evidence includes similarity to: 28 Proteins, and 100% coverage of the annotated genomic feature by RNAseq alignments, including 17 samples with support for all annotated introns";
NC_043021.1	Gnomon	exon	19004100	19004238	.	+	.	gene_id "LOC115224309"; db_xref "GeneID:115224309"; gbkey "mRNA"; gene "LOC115224309"; ID ""; gene_name "LOC115224309"; transcript_id "XM_036513225.1"; product "calcium-independent protein kinase C, transcript variant X1"; exon_number "7"; model_evidence "Supporting evidence includes similarity to: 28 Proteins, and 100% coverage of the annotated genomic feature by RNAseq alignments, including 17 samples with support for all annotated introns";
NC_043021.1	Gnomon	exon	19005677	19005807	.	+	.	gene_id "LOC115224309"; db_xref "GeneID:115224309"; gbkey "mRNA"; gene "LOC115224309"; ID ""; gene_name "LOC115224309"; transcript_id "XM_036513225.1"; product "calcium-independent protein kinase C, transcript variant X1"; exon_number "8"; model_evidence "Supporting evidence includes similarity to: 28 Proteins, and 100% coverage of the annotated genomic feature by RNAseq alignments, including 17 samples with support for all annotated introns";
NC_043021.1	Gnomon	exon	19008365	19008443	.	+	.	gene_id "LOC115224309"; db_xref "GeneID:115224309"; gbkey "mRNA"; gene "LOC115224309"; ID ""; gene_name "LOC115224309"; transcript_id "XM_036513225.1"; product "calcium-independent protein kinase C, transcript variant X1"; exon_number "9"; model_evidence "Supporting evidence includes similarity to: 28 Proteins, and 100% coverage of the annotated genomic feature by RNAseq alignments, including 17 samples with support for all annotated introns";
NC_043021.1	Gnomon	exon	19011490	19011519	.	+	.	gene_id "LOC115224309"; db_xref "GeneID:115224309"; gbkey "mRNA"; gene "LOC115224309"; ID ""; gene_name "LOC115224309"; transcript_id "XM_036513225.1"; product "calcium-independent protein kinase C, transcript variant X1"; exon_number "10"; model_evidence "Supporting evidence includes similarity to: 28 Proteins, and 100% coverage of the annotated genomic feature by RNAseq alignments, including 17 samples with support for all annotated introns";
NC_043021.1	Gnomon	exon	19019545	19019583	.	+	.	gene_id "LOC115224309"; db_xref "GeneID:115224309"; gbkey "mRNA"; gene "LOC115224309"; ID ""; gene_name "LOC115224309"; transcript_id "XM_036513225.1"; product "calcium-independent protein kinase C, transcript variant X1"; exon_number "11"; model_evidence "Supporting evidence includes similarity to: 28 Proteins, and 100% coverage of the annotated genomic feature by RNAseq alignments, including 17 samples with support for all annotated introns";
NC_043021.1	Gnomon	exon	19026479	19026675	.	+	.	gene_id "LOC115224309"; db_xref "GeneID:115224309"; gbkey "mRNA"; gene "LOC115224309"; ID ""; gene_name "LOC115224309"; transcript_id "XM_036513225.1"; product "calcium-independent protein kinase C, transcript variant X1"; exon_number "12"; model_evidence "Supporting evidence includes similarity to: 28 Proteins, and 100% coverage of the annotated genomic feature by RNAseq alignments, including 17 samples with support for all annotated introns";
NC_043021.1	Gnomon	exon	19033902	19034075	.	+	.	gene_id "LOC115224309"; db_xref "GeneID:115224309"; gbkey "mRNA"; gene "LOC115224309"; ID ""; gene_name "LOC115224309"; transcript_id "XM_036513225.1"; product "calcium-independent protein kinase C, transcript variant X1"; exon_number "13"; model_evidence "Supporting evidence includes similarity to: 28 Proteins, and 100% coverage of the annotated genomic feature by RNAseq alignments, including 17 samples with support for all annotated introns";
NC_043021.1	Gnomon	exon	19039370	19039524	.	+	.	gene_id "LOC115224309"; db_xref "GeneID:115224309"; gbkey "mRNA"; gene "LOC115224309"; ID ""; gene_name "LOC115224309"; transcript_id "XM_036513225.1"; product "calcium-independent protein kinase C, transcript variant X1"; exon_number "14"; model_evidence "Supporting evidence includes similarity to: 28 Proteins, and 100% coverage of the annotated genomic feature by RNAseq alignments, including 17 samples with support for all annotated introns";
NC_043021.1	Gnomon	exon	19040798	19040936	.	+	.	gene_id "LOC115224309"; db_xref "GeneID:115224309"; gbkey "mRNA"; gene "LOC115224309"; ID ""; gene_name "LOC115224309"; transcript_id "XM_036513225.1"; product "calcium-independent protein kinase C, transcript variant X1"; exon_number "15"; model_evidence "Supporting evidence includes similarity to: 28 Proteins, and 100% coverage of the annotated genomic feature by RNAseq alignments, including 17 samples with support for all annotated introns";
NC_043021.1	Gnomon	exon	19048034	19048222	.	+	.	gene_id "LOC115224309"; db_xref "GeneID:115224309"; gbkey "mRNA"; gene "LOC115224309"; ID ""; gene_name "LOC115224309"; transcript_id "XM_036513225.1"; product "calcium-independent protein kinase C, transcript variant X1"; exon_number "16"; model_evidence "Supporting evidence includes similarity to: 28 Proteins, and 100% coverage of the annotated genomic feature by RNAseq alignments, including 17 samples with support for all annotated introns";
NC_043021.1	Gnomon	exon	19051174	19051323	.	+	.	gene_id "LOC115224309"; db_xref "GeneID:115224309"; gbkey "mRNA"; gene "LOC115224309"; ID ""; gene_name "LOC115224309"; transcript_id "XM_036513225.1"; product "calcium-independent protein kinase C, transcript variant X1"; exon_number "17"; model_evidence "Supporting evidence includes similarity to: 28 Proteins, and 100% coverage of the annotated genomic feature by RNAseq alignments, including 17 samples with support for all annotated introns";
NC_043021.1	Gnomon	exon	19052367	19052672	.	+	.	gene_id "LOC115224309"; db_xref "GeneID:115224309"; gbkey "mRNA"; gene "LOC115224309"; ID ""; gene_name "LOC115224309"; transcript_id "XM_036513225.1"; product "calcium-independent protein kinase C, transcript variant X1"; exon_number "18"; model_evidence "Supporting evidence includes similarity to: 28 Proteins, and 100% coverage of the annotated genomic feature by RNAseq alignments, including 17 samples with support for all annotated introns";
NC_043021.1	Gnomon	exon	19052779	19052792	.	+	.	gene_id "LOC115224309"; db_xref "GeneID:115224309"; gbkey "mRNA"; gene "LOC115224309"; ID ""; gene_name "LOC115224309"; transcript_id "XM_036513225.1"; product "calcium-independent protein kinase C, transcript variant X1"; exon_number "19"; model_evidence "Supporting evidence includes similarity to: 28 Proteins, and 100% coverage of the annotated genomic feature by RNAseq alignments, including 17 samples with support for all annotated introns";
NC_043021.1	Gnomon	start_codon	18818186	18818188	.	+	0	gene_id "LOC115224309"; db_xref "GeneID:115224309"; gbkey "CDS"; gene "LOC115224309"; ID ""; gene_name "LOC115224309"; transcript_id "XM_036513225.1"; product "calcium-independent protein kinase C isoform X1"; protein_id "XP_036369118.1"; exon_number "1";
NC_043021.1	Gnomon	stop_codon	19052586	19052588	.	+	0	gene_id "LOC115224309"; db_xref "GeneID:115224309"; gbkey "CDS"; gene "LOC115224309"; ID ""; gene_name "LOC115224309"; transcript_id "XM_036513225.1"; product "calcium-independent protein kinase C isoform X1"; protein_id "XP_036369118.1"; exon_number "18";
NC_043021.1	Gnomon	transcript	18816082	19052657	.	+	.	gene_id "LOC115224309"; ID "XM_036513226.1"; gene_name "LOC115224309"; transcript_id "XM_036513226.1";
NC_043021.1	Gnomon	CDS	18818186	18818512	.	+	0	gene_id "LOC115224309"; db_xref "GeneID:115224309"; gbkey "CDS"; gene "LOC115224309"; ID ""; gene_name "LOC115224309"; transcript_id "XM_036513226.1"; product "calcium-independent protein kinase C isoform X2"; protein_id "XP_036369119.1"; exon_number "1";
NC_043021.1	Gnomon	CDS	18887635	18887701	.	+	0	gene_id "LOC115224309"; db_xref "GeneID:115224309"; gbkey "CDS"; gene "LOC115224309"; ID ""; gene_name "LOC115224309"; transcript_id "XM_036513226.1"; product "calcium-independent protein kinase C isoform X2"; protein_id "XP_036369119.1"; exon_number "2";
NC_043021.1	Gnomon	CDS	18923693	18923728	.	+	2	gene_id "LOC115224309"; db_xref "GeneID:115224309"; gbkey "CDS"; gene "LOC115224309"; ID ""; gene_name "LOC115224309"; transcript_id "XM_036513226.1"; product "calcium-independent protein kinase C isoform X2"; protein_id "XP_036369119.1"; exon_number "3";
NC_043021.1	Gnomon	CDS	18988803	18988959	.	+	2	gene_id "LOC115224309"; db_xref "GeneID:115224309"; gbkey "CDS"; gene "LOC115224309"; ID ""; gene_name "LOC115224309"; transcript_id "XM_036513226.1"; product "calcium-independent protein kinase C isoform X2"; protein_id "XP_036369119.1"; exon_number "4";
NC_043021.1	Gnomon	CDS	18996884	18996915	.	+	1	gene_id "LOC115224309"; db_xref "GeneID:115224309"; gbkey "CDS"; gene "LOC115224309"; ID ""; gene_name "LOC115224309"; transcript_id "XM_036513226.1"; product "calcium-independent protein kinase C isoform X2"; protein_id "XP_036369119.1"; exon_number "5";
NC_043021.1	Gnomon	CDS	19003331	19003413	.	+	2	gene_id "LOC115224309"; db_xref "GeneID:115224309"; gbkey "CDS"; gene "LOC115224309"; ID ""; gene_name "LOC115224309"; transcript_id "XM_036513226.1"; product "calcium-independent protein kinase C isoform X2"; protein_id "XP_036369119.1"; exon_number "6";
NC_043021.1	Gnomon	CDS	19004100	19004238	.	+	0	gene_id "LOC115224309"; db_xref "GeneID:115224309"; gbkey "CDS"; gene "LOC115224309"; ID ""; gene_name "LOC115224309"; transcript_id "XM_036513226.1"; product "calcium-independent protein kinase C isoform X2"; protein_id "XP_036369119.1"; exon_number "7";
NC_043021.1	Gnomon	CDS	19005677	19005807	.	+	2	gene_id "LOC115224309"; db_xref "GeneID:115224309"; gbkey "CDS"; gene "LOC115224309"; ID ""; gene_name "LOC115224309"; transcript_id "XM_036513226.1"; product "calcium-independent protein kinase C isoform X2"; protein_id "XP_036369119.1"; exon_number "8";
NC_043021.1	Gnomon	CDS	19008365	19008443	.	+	0	gene_id "LOC115224309"; db_xref "GeneID:115224309"; gbkey "CDS"; gene "LOC115224309"; ID ""; gene_name "LOC115224309"; transcript_id "XM_036513226.1"; product "calcium-independent protein kinase C isoform X2"; protein_id "XP_036369119.1"; exon_number "9";
NC_043021.1	Gnomon	CDS	19019545	19019583	.	+	2	gene_id "LOC115224309"; db_xref "GeneID:115224309"; gbkey "CDS"; gene "LOC115224309"; ID ""; gene_name "LOC115224309"; transcript_id "XM_036513226.1"; product "calcium-independent protein kinase C isoform X2"; protein_id "XP_036369119.1"; exon_number "10";
NC_043021.1	Gnomon	CDS	19026479	19026675	.	+	2	gene_id "LOC115224309"; db_xref "GeneID:115224309"; gbkey "CDS"; gene "LOC115224309"; ID ""; gene_name "LOC115224309"; transcript_id "XM_036513226.1"; product "calcium-independent protein kinase C isoform X2"; protein_id "XP_036369119.1"; exon_number "11";
NC_043021.1	Gnomon	CDS	19033902	19034075	.	+	0	gene_id "LOC115224309"; db_xref "GeneID:115224309"; gbkey "CDS"; gene "LOC115224309"; ID ""; gene_name "LOC115224309"; transcript_id "XM_036513226.1"; product "calcium-independent protein kinase C isoform X2"; protein_id "XP_036369119.1"; exon_number "12";
NC_043021.1	Gnomon	CDS	19039370	19039524	.	+	0	gene_id "LOC115224309"; db_xref "GeneID:115224309"; gbkey "CDS"; gene "LOC115224309"; ID ""; gene_name "LOC115224309"; transcript_id "XM_036513226.1"; product "calcium-independent protein kinase C isoform X2"; protein_id "XP_036369119.1"; exon_number "13";
NC_043021.1	Gnomon	CDS	19040798	19040936	.	+	1	gene_id "LOC115224309"; db_xref "GeneID:115224309"; gbkey "CDS"; gene "LOC115224309"; ID ""; gene_name "LOC115224309"; transcript_id "XM_036513226.1"; product "calcium-independent protein kinase C isoform X2"; protein_id "XP_036369119.1"; exon_number "14";
NC_043021.1	Gnomon	CDS	19048034	19048222	.	+	0	gene_id "LOC115224309"; db_xref "GeneID:115224309"; gbkey "CDS"; gene "LOC115224309"; ID ""; gene_name "LOC115224309"; transcript_id "XM_036513226.1"; product "calcium-independent protein kinase C isoform X2"; protein_id "XP_036369119.1"; exon_number "15";
NC_043021.1	Gnomon	CDS	19051174	19051323	.	+	0	gene_id "LOC115224309"; db_xref "GeneID:115224309"; gbkey "CDS"; gene "LOC115224309"; ID ""; gene_name "LOC115224309"; transcript_id "XM_036513226.1"; product "calcium-independent protein kinase C isoform X2"; protein_id "XP_036369119.1"; exon_number "16";
NC_043021.1	Gnomon	CDS	19052367	19052585	.	+	0	gene_id "LOC115224309"; db_xref "GeneID:115224309"; gbkey "CDS"; gene "LOC115224309"; ID ""; gene_name "LOC115224309"; transcript_id "XM_036513226.1"; product "calcium-independent protein kinase C isoform X2"; protein_id "XP_036369119.1"; exon_number "17";
NC_043021.1	Gnomon	exon	18816082	18818512	.	+	.	gene_id "LOC115224309"; db_xref "GeneID:115224309"; gbkey "mRNA"; gene "LOC115224309"; ID ""; gene_name "LOC115224309"; transcript_id "XM_036513226.1"; product "calcium-independent protein kinase C, transcript variant X2"; exon_number "1"; model_evidence "Supporting evidence includes similarity to: 28 Proteins, and 100% coverage of the annotated genomic feature by RNAseq alignments, including 14 samples with support for all annotated introns";
NC_043021.1	Gnomon	exon	18887635	18887701	.	+	.	gene_id "LOC115224309"; db_xref "GeneID:115224309"; gbkey "mRNA"; gene "LOC115224309"; ID ""; gene_name "LOC115224309"; transcript_id "XM_036513226.1"; product "calcium-independent protein kinase C, transcript variant X2"; exon_number "2"; model_evidence "Supporting evidence includes similarity to: 28 Proteins, and 100% coverage of the annotated genomic feature by RNAseq alignments, including 14 samples with support for all annotated introns";
NC_043021.1	Gnomon	exon	18923693	18923728	.	+	.	gene_id "LOC115224309"; db_xref "GeneID:115224309"; gbkey "mRNA"; gene "LOC115224309"; ID ""; gene_name "LOC115224309"; transcript_id "XM_036513226.1"; product "calcium-independent protein kinase C, transcript variant X2"; exon_number "3"; model_evidence "Supporting evidence includes similarity to: 28 Proteins, and 100% coverage of the annotated genomic feature by RNAseq alignments, including 14 samples with support for all annotated introns";
NC_043021.1	Gnomon	exon	18988803	18988959	.	+	.	gene_id "LOC115224309"; db_xref "GeneID:115224309"; gbkey "mRNA"; gene "LOC115224309"; ID ""; gene_name "LOC115224309"; transcript_id "XM_036513226.1"; product "calcium-independent protein kinase C, transcript variant X2"; exon_number "4"; model_evidence "Supporting evidence includes similarity to: 28 Proteins, and 100% coverage of the annotated genomic feature by RNAseq alignments, including 14 samples with support for all annotated introns";
NC_043021.1	Gnomon	exon	18996884	18996915	.	+	.	gene_id "LOC115224309"; db_xref "GeneID:115224309"; gbkey "mRNA"; gene "LOC115224309"; ID ""; gene_name "LOC115224309"; transcript_id "XM_036513226.1"; product "calcium-independent protein kinase C, transcript variant X2"; exon_number "5"; model_evidence "Supporting evidence includes similarity to: 28 Proteins, and 100% coverage of the annotated genomic feature by RNAseq alignments, including 14 samples with support for all annotated introns";
NC_043021.1	Gnomon	exon	19003331	19003413	.	+	.	gene_id "LOC115224309"; db_xref "GeneID:115224309"; gbkey "mRNA"; gene "LOC115224309"; ID ""; gene_name "LOC115224309"; transcript_id "XM_036513226.1"; product "calcium-independent protein kinase C, transcript variant X2"; exon_number "6"; model_evidence "Supporting evidence includes similarity to: 28 Proteins, and 100% coverage of the annotated genomic feature by RNAseq alignments, including 14 samples with support for all annotated introns";
NC_043021.1	Gnomon	exon	19004100	19004238	.	+	.	gene_id "LOC115224309"; db_xref "GeneID:115224309"; gbkey "mRNA"; gene "LOC115224309"; ID ""; gene_name "LOC115224309"; transcript_id "XM_036513226.1"; product "calcium-independent protein kinase C, transcript variant X2"; exon_number "7"; model_evidence "Supporting evidence includes similarity to: 28 Proteins, and 100% coverage of the annotated genomic feature by RNAseq alignments, including 14 samples with support for all annotated introns";
NC_043021.1	Gnomon	exon	19005677	19005807	.	+	.	gene_id "LOC115224309"; db_xref "GeneID:115224309"; gbkey "mRNA"; gene "LOC115224309"; ID ""; gene_name "LOC115224309"; transcript_id "XM_036513226.1"; product "calcium-independent protein kinase C, transcript variant X2"; exon_number "8"; model_evidence "Supporting evidence includes similarity to: 28 Proteins, and 100% coverage of the annotated genomic feature by RNAseq alignments, including 14 samples with support for all annotated introns";
NC_043021.1	Gnomon	exon	19008365	19008443	.	+	.	gene_id "LOC115224309"; db_xref "GeneID:115224309"; gbkey "mRNA"; gene "LOC115224309"; ID ""; gene_name "LOC115224309"; transcript_id "XM_036513226.1"; product "calcium-independent protein kinase C, transcript variant X2"; exon_number "9"; model_evidence "Supporting evidence includes similarity to: 28 Proteins, and 100% coverage of the annotated genomic feature by RNAseq alignments, including 14 samples with support for all annotated introns";
NC_043021.1	Gnomon	exon	19019545	19019583	.	+	.	gene_id "LOC115224309"; db_xref "GeneID:115224309"; gbkey "mRNA"; gene "LOC115224309"; ID ""; gene_name "LOC115224309"; transcript_id "XM_036513226.1"; product "calcium-independent protein kinase C, transcript variant X2"; exon_number "10"; model_evidence "Supporting evidence includes similarity to: 28 Proteins, and 100% coverage of the annotated genomic feature by RNAseq alignments, including 14 samples with support for all annotated introns";
NC_043021.1	Gnomon	exon	19026479	19026675	.	+	.	gene_id "LOC115224309"; db_xref "GeneID:115224309"; gbkey "mRNA"; gene "LOC115224309"; ID ""; gene_name "LOC115224309"; transcript_id "XM_036513226.1"; product "calcium-independent protein kinase C, transcript variant X2"; exon_number "11"; model_evidence "Supporting evidence includes similarity to: 28 Proteins, and 100% coverage of the annotated genomic feature by RNAseq alignments, including 14 samples with support for all annotated introns";
NC_043021.1	Gnomon	exon	19033902	19034075	.	+	.	gene_id "LOC115224309"; db_xref "GeneID:115224309"; gbkey "mRNA"; gene "LOC115224309"; ID ""; gene_name "LOC115224309"; transcript_id "XM_036513226.1"; product "calcium-independent protein kinase C, transcript variant X2"; exon_number "12"; model_evidence "Supporting evidence includes similarity to: 28 Proteins, and 100% coverage of the annotated genomic feature by RNAseq alignments, including 14 samples with support for all annotated introns";
NC_043021.1	Gnomon	exon	19039370	19039524	.	+	.	gene_id "LOC115224309"; db_xref "GeneID:115224309"; gbkey "mRNA"; gene "LOC115224309"; ID ""; gene_name "LOC115224309"; transcript_id "XM_036513226.1"; product "calcium-independent protein kinase C, transcript variant X2"; exon_number "13"; model_evidence "Supporting evidence includes similarity to: 28 Proteins, and 100% coverage of the annotated genomic feature by RNAseq alignments, including 14 samples with support for all annotated introns";
NC_043021.1	Gnomon	exon	19040798	19040936	.	+	.	gene_id "LOC115224309"; db_xref "GeneID:115224309"; gbkey "mRNA"; gene "LOC115224309"; ID ""; gene_name "LOC115224309"; transcript_id "XM_036513226.1"; product "calcium-independent protein kinase C, transcript variant X2"; exon_number "14"; model_evidence "Supporting evidence includes similarity to: 28 Proteins, and 100% coverage of the annotated genomic feature by RNAseq alignments, including 14 samples with support for all annotated introns";
NC_043021.1	Gnomon	exon	19048034	19048222	.	+	.	gene_id "LOC115224309"; db_xref "GeneID:115224309"; gbkey "mRNA"; gene "LOC115224309"; ID ""; gene_name "LOC115224309"; transcript_id "XM_036513226.1"; product "calcium-independent protein kinase C, transcript variant X2"; exon_number "15"; model_evidence "Supporting evidence includes similarity to: 28 Proteins, and 100% coverage of the annotated genomic feature by RNAseq alignments, including 14 samples with support for all annotated introns";
NC_043021.1	Gnomon	exon	19051174	19051323	.	+	.	gene_id "LOC115224309"; db_xref "GeneID:115224309"; gbkey "mRNA"; gene "LOC115224309"; ID ""; gene_name "LOC115224309"; transcript_id "XM_036513226.1"; product "calcium-independent protein kinase C, transcript variant X2"; exon_number "16"; model_evidence "Supporting evidence includes similarity to: 28 Proteins, and 100% coverage of the annotated genomic feature by RNAseq alignments, including 14 samples with support for all annotated introns";
NC_043021.1	Gnomon	exon	19052367	19052657	.	+	.	gene_id "LOC115224309"; db_xref "GeneID:115224309"; gbkey "mRNA"; gene "LOC115224309"; ID ""; gene_name "LOC115224309"; transcript_id "XM_036513226.1"; product "calcium-independent protein kinase C, transcript variant X2"; exon_number "17"; model_evidence "Supporting evidence includes similarity to: 28 Proteins, and 100% coverage of the annotated genomic feature by RNAseq alignments, including 14 samples with support for all annotated introns";
NC_043021.1	Gnomon	start_codon	18818186	18818188	.	+	0	gene_id "LOC115224309"; db_xref "GeneID:115224309"; gbkey "CDS"; gene "LOC115224309"; ID ""; gene_name "LOC115224309"; transcript_id "XM_036513226.1"; product "calcium-independent protein kinase C isoform X2"; protein_id "XP_036369119.1"; exon_number "1";
NC_043021.1	Gnomon	stop_codon	19052586	19052588	.	+	0	gene_id "LOC115224309"; db_xref "GeneID:115224309"; gbkey "CDS"; gene "LOC115224309"; ID ""; gene_name "LOC115224309"; transcript_id "XM_036513226.1"; product "calcium-independent protein kinase C isoform X2"; protein_id "XP_036369119.1"; exon_number "17";
NC_043021.1	Gnomon	gene	1251718	1315870	.	+	.	gene_id "LOC115224310"; db_xref "GeneID:115224310"; gbkey "Gene"; gene "LOC115224310"; gene_biotype "protein_coding"; ID ""; gene_name "LOC115224310";
NC_043021.1	Gnomon~FLAMseq	transcript	1261243	1315870	.	+	.	gene_id "LOC115224310"; ID "XR_005003841.1"; gene_name "LOC115224310"; transcript_id "FLAMseq_ext~XR_005003841.1"; three_prime_ext "201";
NC_043021.1	Gnomon~FLAMseq	exon	1261243	1261699	.	+	.	gene_id "LOC115224310"; db_xref "GeneID:115224310"; gbkey "misc_RNA"; gene "LOC115224310"; ID ""; gene_name "LOC115224310"; transcript_id "FLAMseq_ext~XR_005003841.1"; product "sodium- and chloride-dependent glycine transporter 1, transcript variant X1"; exon_number "1"; model_evidence "Supporting evidence includes similarity to: 19 Proteins, and 100% coverage of the annotated genomic feature by RNAseq alignments, including 7 samples with support for all annotated introns";
NC_043021.1	Gnomon~FLAMseq	exon	1262117	1262237	.	+	.	gene_id "LOC115224310"; db_xref "GeneID:115224310"; gbkey "misc_RNA"; gene "LOC115224310"; ID ""; gene_name "LOC115224310"; transcript_id "FLAMseq_ext~XR_005003841.1"; product "sodium- and chloride-dependent glycine transporter 1, transcript variant X1"; exon_number "2"; model_evidence "Supporting evidence includes similarity to: 19 Proteins, and 100% coverage of the annotated genomic feature by RNAseq alignments, including 7 samples with support for all annotated introns";
NC_043021.1	Gnomon~FLAMseq	exon	1266079	1266210	.	+	.	gene_id "LOC115224310"; db_xref "GeneID:115224310"; gbkey "misc_RNA"; gene "LOC115224310"; ID ""; gene_name "LOC115224310"; transcript_id "FLAMseq_ext~XR_005003841.1"; product "sodium- and chloride-dependent glycine transporter 1, transcript variant X1"; exon_number "3"; model_evidence "Supporting evidence includes similarity to: 19 Proteins, and 100% coverage of the annotated genomic feature by RNAseq alignments, including 7 samples with support for all annotated introns";
NC_043021.1	Gnomon~FLAMseq	exon	1267283	1267501	.	+	.	gene_id "LOC115224310"; db_xref "GeneID:115224310"; gbkey "misc_RNA"; gene "LOC115224310"; ID ""; gene_name "LOC115224310"; transcript_id "FLAMseq_ext~XR_005003841.1"; product "sodium- and chloride-dependent glycine transporter 1, transcript variant X1"; exon_number "4"; model_evidence "Supporting evidence includes similarity to: 19 Proteins, and 100% coverage of the annotated genomic feature by RNAseq alignments, including 7 samples with support for all annotated introns";
NC_043021.1	Gnomon~FLAMseq	exon	1279792	1279912	.	+	.	gene_id "LOC115224310"; db_xref "GeneID:115224310"; gbkey "misc_RNA"; gene "LOC115224310"; ID ""; gene_name "LOC115224310"; transcript_id "FLAMseq_ext~XR_005003841.1"; product "sodium- and chloride-dependent glycine transporter 1, transcript variant X1"; exon_number "5"; model_evidence "Supporting evidence includes similarity to: 19 Proteins, and 100% coverage of the annotated genomic feature by RNAseq alignments, including 7 samples with support for all annotated introns";
NC_043021.1	Gnomon~FLAMseq	exon	1284899	1285037	.	+	.	gene_id "LOC115224310"; db_xref "GeneID:115224310"; gbkey "misc_RNA"; gene "LOC115224310"; ID ""; gene_name "LOC115224310"; transcript_id "FLAMseq_ext~XR_005003841.1"; product "sodium- and chloride-dependent glycine transporter 1, transcript variant X1"; exon_number "6"; model_evidence "Supporting evidence includes similarity to: 19 Proteins, and 100% coverage of the annotated genomic feature by RNAseq alignments, including 7 samples with support for all annotated introns";
NC_043021.1	Gnomon~FLAMseq	exon	1286291	1286425	.	+	.	gene_id "LOC115224310"; db_xref "GeneID:115224310"; gbkey "misc_RNA"; gene "LOC115224310"; ID ""; gene_name "LOC115224310"; transcript_id "FLAMseq_ext~XR_005003841.1"; product "sodium- and chloride-dependent glycine transporter 1, transcript variant X1"; exon_number "7"; model_evidence "Supporting evidence includes similarity to: 19 Proteins, and 100% coverage of the annotated genomic feature by RNAseq alignments, including 7 samples with support for all annotated introns";
NC_043021.1	Gnomon~FLAMseq	exon	1291018	1291121	.	+	.	gene_id "LOC115224310"; db_xref "GeneID:115224310"; gbkey "misc_RNA"; gene "LOC115224310"; ID ""; gene_name "LOC115224310"; transcript_id "FLAMseq_ext~XR_005003841.1"; product "sodium- and chloride-dependent glycine transporter 1, transcript variant X1"; exon_number "8"; model_evidence "Supporting evidence includes similarity to: 19 Proteins, and 100% coverage of the annotated genomic feature by RNAseq alignments, including 7 samples with support for all annotated introns";
NC_043021.1	Gnomon~FLAMseq	exon	1293374	1293498	.	+	.	gene_id "LOC115224310"; db_xref "GeneID:115224310"; gbkey "misc_RNA"; gene "LOC115224310"; ID ""; gene_name "LOC115224310"; transcript_id "FLAMseq_ext~XR_005003841.1"; product "sodium- and chloride-dependent glycine transporter 1, transcript variant X1"; exon_number "9"; model_evidence "Supporting evidence includes similarity to: 19 Proteins, and 100% coverage of the annotated genomic feature by RNAseq alignments, including 7 samples with support for all annotated introns";
NC_043021.1	Gnomon~FLAMseq	exon	1295468	1295580	.	+	.	gene_id "LOC115224310"; db_xref "GeneID:115224310"; gbkey "misc_RNA"; gene "LOC115224310"; ID ""; gene_name "LOC115224310"; transcript_id "FLAMseq_ext~XR_005003841.1"; product "sodium- and chloride-dependent glycine transporter 1, transcript variant X1"; exon_number "10"; model_evidence "Supporting evidence includes similarity to: 19 Proteins, and 100% coverage of the annotated genomic feature by RNAseq alignments, including 7 samples with support for all annotated introns";
NC_043021.1	Gnomon~FLAMseq	exon	1296242	1296373	.	+	.	gene_id "LOC115224310"; db_xref "GeneID:115224310"; gbkey "misc_RNA"; gene "LOC115224310"; ID ""; gene_name "LOC115224310"; transcript_id "FLAMseq_ext~XR_005003841.1"; product "sodium- and chloride-dependent glycine transporter 1, transcript variant X1"; exon_number "11"; model_evidence "Supporting evidence includes similarity to: 19 Proteins, and 100% coverage of the annotated genomic feature by RNAseq alignments, including 7 samples with support for all annotated introns";
NC_043021.1	Gnomon~FLAMseq	exon	1297160	1297259	.	+	.	gene_id "LOC115224310"; db_xref "GeneID:115224310"; gbkey "misc_RNA"; gene "LOC115224310"; ID ""; gene_name "LOC115224310"; transcript_id "FLAMseq_ext~XR_005003841.1"; product "sodium- and chloride-dependent glycine transporter 1, transcript variant X1"; exon_number "12"; model_evidence "Supporting evidence includes similarity to: 19 Proteins, and 100% coverage of the annotated genomic feature by RNAseq alignments, including 7 samples with support for all annotated introns";
NC_043021.1	Gnomon~FLAMseq	exon	1299628	1299728	.	+	.	gene_id "LOC115224310"; db_xref "GeneID:115224310"; gbkey "misc_RNA"; gene "LOC115224310"; ID ""; gene_name "LOC115224310"; transcript_id "FLAMseq_ext~XR_005003841.1"; product "sodium- and chloride-dependent glycine transporter 1, transcript variant X1"; exon_number "13"; model_evidence "Supporting evidence includes similarity to: 19 Proteins, and 100% coverage of the annotated genomic feature by RNAseq alignments, including 7 samples with support for all annotated introns";
NC_043021.1	Gnomon~FLAMseq	exon	1300753	1300905	.	+	.	gene_id "LOC115224310"; db_xref "GeneID:115224310"; gbkey "misc_RNA"; gene "LOC115224310"; ID ""; gene_name "LOC115224310"; transcript_id "FLAMseq_ext~XR_005003841.1"; product "sodium- and chloride-dependent glycine transporter 1, transcript variant X1"; exon_number "14"; model_evidence "Supporting evidence includes similarity to: 19 Proteins, and 100% coverage of the annotated genomic feature by RNAseq alignments, including 7 samples with support for all annotated introns";
NC_043021.1	Gnomon~FLAMseq	exon	1313861	1314088	.	+	.	gene_id "LOC115224310"; db_xref "GeneID:115224310"; gbkey "misc_RNA"; gene "LOC115224310"; ID ""; gene_name "LOC115224310"; transcript_id "FLAMseq_ext~XR_005003841.1"; product "sodium- and chloride-dependent glycine transporter 1, transcript variant X1"; exon_number "15"; model_evidence "Supporting evidence includes similarity to: 19 Proteins, and 100% coverage of the annotated genomic feature by RNAseq alignments, including 7 samples with support for all annotated introns";
NC_043021.1	Gnomon~FLAMseq	exon	1314152	1315669	.	+	.	gene_id "LOC115224310"; db_xref "GeneID:115224310"; gbkey "misc_RNA"; gene "LOC115224310"; ID ""; gene_name "LOC115224310"; transcript_id "FLAMseq_ext~XR_005003841.1"; product "sodium- and chloride-dependent glycine transporter 1, transcript variant X1"; exon_number "16"; model_evidence "Supporting evidence includes similarity to: 19 Proteins, and 100% coverage of the annotated genomic feature by RNAseq alignments, including 7 samples with support for all annotated introns";
NC_043021.1	Gnomon~FLAMseq	exon	1314152	1315870	.	+	.	gene_id "LOC115224310"; db_xref "GeneID:115224310"; gbkey "misc_RNA"; gene "LOC115224310"; ID ""; gene_name "LOC115224310"; transcript_id "FLAMseq_ext~XR_005003841.1"; product "sodium- and chloride-dependent glycine transporter 1"; exon_number "16"; model_evidence "Supporting evidence includes similarity to: 19 Proteins, and 100% coverage of the annotated genomic feature by RNAseq alignments"; three_prime_ext "201";
NC_043021.1	Gnomon	transcript	1261243	1314121	.	+	.	gene_id "LOC115224310"; ID "XM_036513353.1"; gene_name "LOC115224310"; transcript_id "XM_036513353.1";
NC_043021.1	Gnomon	CDS	1261382	1261699	.	+	0	gene_id "LOC115224310"; db_xref "GeneID:115224310"; gbkey "CDS"; gene "LOC115224310"; ID ""; gene_name "LOC115224310"; transcript_id "XM_036513353.1"; product "sodium- and chloride-dependent glycine transporter 1"; protein_id "XP_036369246.1"; exon_number "1";
NC_043021.1	Gnomon	CDS	1262117	1262237	.	+	0	gene_id "LOC115224310"; db_xref "GeneID:115224310"; gbkey "CDS"; gene "LOC115224310"; ID ""; gene_name "LOC115224310"; transcript_id "XM_036513353.1"; product "sodium- and chloride-dependent glycine transporter 1"; protein_id "XP_036369246.1"; exon_number "2";
NC_043021.1	Gnomon	CDS	1266079	1266210	.	+	2	gene_id "LOC115224310"; db_xref "GeneID:115224310"; gbkey "CDS"; gene "LOC115224310"; ID ""; gene_name "LOC115224310"; transcript_id "XM_036513353.1"; product "sodium- and chloride-dependent glycine transporter 1"; protein_id "XP_036369246.1"; exon_number "3";
NC_043021.1	Gnomon	CDS	1267283	1267501	.	+	2	gene_id "LOC115224310"; db_xref "GeneID:115224310"; gbkey "CDS"; gene "LOC115224310"; ID ""; gene_name "LOC115224310"; transcript_id "XM_036513353.1"; product "sodium- and chloride-dependent glycine transporter 1"; protein_id "XP_036369246.1"; exon_number "4";
NC_043021.1	Gnomon	CDS	1279792	1279912	.	+	2	gene_id "LOC115224310"; db_xref "GeneID:115224310"; gbkey "CDS"; gene "LOC115224310"; ID ""; gene_name "LOC115224310"; transcript_id "XM_036513353.1"; product "sodium- and chloride-dependent glycine transporter 1"; protein_id "XP_036369246.1"; exon_number "5";
NC_043021.1	Gnomon	CDS	1284899	1285037	.	+	1	gene_id "LOC115224310"; db_xref "GeneID:115224310"; gbkey "CDS"; gene "LOC115224310"; ID ""; gene_name "LOC115224310"; transcript_id "XM_036513353.1"; product "sodium- and chloride-dependent glycine transporter 1"; protein_id "XP_036369246.1"; exon_number "6";
NC_043021.1	Gnomon	CDS	1286291	1286425	.	+	0	gene_id "LOC115224310"; db_xref "GeneID:115224310"; gbkey "CDS"; gene "LOC115224310"; ID ""; gene_name "LOC115224310"; transcript_id "XM_036513353.1"; product "sodium- and chloride-dependent glycine transporter 1"; protein_id "XP_036369246.1"; exon_number "7";
NC_043021.1	Gnomon	CDS	1291018	1291121	.	+	0	gene_id "LOC115224310"; db_xref "GeneID:115224310"; gbkey "CDS"; gene "LOC115224310"; ID ""; gene_name "LOC115224310"; transcript_id "XM_036513353.1"; product "sodium- and chloride-dependent glycine transporter 1"; protein_id "XP_036369246.1"; exon_number "8";
NC_043021.1	Gnomon	CDS	1293374	1293498	.	+	1	gene_id "LOC115224310"; db_xref "GeneID:115224310"; gbkey "CDS"; gene "LOC115224310"; ID ""; gene_name "LOC115224310"; transcript_id "XM_036513353.1"; product "sodium- and chloride-dependent glycine transporter 1"; protein_id "XP_036369246.1"; exon_number "9";
NC_043021.1	Gnomon	CDS	1295468	1295580	.	+	2	gene_id "LOC115224310"; db_xref "GeneID:115224310"; gbkey "CDS"; gene "LOC115224310"; ID ""; gene_name "LOC115224310"; transcript_id "XM_036513353.1"; product "sodium- and chloride-dependent glycine transporter 1"; protein_id "XP_036369246.1"; exon_number "10";
NC_043021.1	Gnomon	CDS	1296242	1296373	.	+	0	gene_id "LOC115224310"; db_xref "GeneID:115224310"; gbkey "CDS"; gene "LOC115224310"; ID ""; gene_name "LOC115224310"; transcript_id "XM_036513353.1"; product "sodium- and chloride-dependent glycine transporter 1"; protein_id "XP_036369246.1"; exon_number "11";
NC_043021.1	Gnomon	CDS	1297160	1297259	.	+	0	gene_id "LOC115224310"; db_xref "GeneID:115224310"; gbkey "CDS"; gene "LOC115224310"; ID ""; gene_name "LOC115224310"; transcript_id "XM_036513353.1"; product "sodium- and chloride-dependent glycine transporter 1"; protein_id "XP_036369246.1"; exon_number "12";
NC_043021.1	Gnomon	CDS	1299628	1299728	.	+	2	gene_id "LOC115224310"; db_xref "GeneID:115224310"; gbkey "CDS"; gene "LOC115224310"; ID ""; gene_name "LOC115224310"; transcript_id "XM_036513353.1"; product "sodium- and chloride-dependent glycine transporter 1"; protein_id "XP_036369246.1"; exon_number "13";
NC_043021.1	Gnomon	CDS	1300753	1300905	.	+	0	gene_id "LOC115224310"; db_xref "GeneID:115224310"; gbkey "CDS"; gene "LOC115224310"; ID ""; gene_name "LOC115224310"; transcript_id "XM_036513353.1"; product "sodium- and chloride-dependent glycine transporter 1"; protein_id "XP_036369246.1"; exon_number "14";
NC_043021.1	Gnomon	CDS	1313861	1314028	.	+	0	gene_id "LOC115224310"; db_xref "GeneID:115224310"; gbkey "CDS"; gene "LOC115224310"; ID ""; gene_name "LOC115224310"; transcript_id "XM_036513353.1"; product "sodium- and chloride-dependent glycine transporter 1"; protein_id "XP_036369246.1"; exon_number "15";
NC_043021.1	Gnomon	exon	1261243	1261699	.	+	.	gene_id "LOC115224310"; db_xref "GeneID:115224310"; gbkey "mRNA"; gene "LOC115224310"; ID ""; gene_name "LOC115224310"; transcript_id "XM_036513353.1"; product "sodium- and chloride-dependent glycine transporter 1, transcript variant X3"; exon_number "1"; model_evidence "Supporting evidence includes similarity to: 19 Proteins, and 100% coverage of the annotated genomic feature by RNAseq alignments, including 10 samples with support for all annotated introns";
NC_043021.1	Gnomon	exon	1262117	1262237	.	+	.	gene_id "LOC115224310"; db_xref "GeneID:115224310"; gbkey "mRNA"; gene "LOC115224310"; ID ""; gene_name "LOC115224310"; transcript_id "XM_036513353.1"; product "sodium- and chloride-dependent glycine transporter 1, transcript variant X3"; exon_number "2"; model_evidence "Supporting evidence includes similarity to: 19 Proteins, and 100% coverage of the annotated genomic feature by RNAseq alignments, including 10 samples with support for all annotated introns";
NC_043021.1	Gnomon	exon	1266079	1266210	.	+	.	gene_id "LOC115224310"; db_xref "GeneID:115224310"; gbkey "mRNA"; gene "LOC115224310"; ID ""; gene_name "LOC115224310"; transcript_id "XM_036513353.1"; product "sodium- and chloride-dependent glycine transporter 1, transcript variant X3"; exon_number "3"; model_evidence "Supporting evidence includes similarity to: 19 Proteins, and 100% coverage of the annotated genomic feature by RNAseq alignments, including 10 samples with support for all annotated introns";
NC_043021.1	Gnomon	exon	1267283	1267501	.	+	.	gene_id "LOC115224310"; db_xref "GeneID:115224310"; gbkey "mRNA"; gene "LOC115224310"; ID ""; gene_name "LOC115224310"; transcript_id "XM_036513353.1"; product "sodium- and chloride-dependent glycine transporter 1, transcript variant X3"; exon_number "4"; model_evidence "Supporting evidence includes similarity to: 19 Proteins, and 100% coverage of the annotated genomic feature by RNAseq alignments, including 10 samples with support for all annotated introns";
NC_043021.1	Gnomon	exon	1279792	1279912	.	+	.	gene_id "LOC115224310"; db_xref "GeneID:115224310"; gbkey "mRNA"; gene "LOC115224310"; ID ""; gene_name "LOC115224310"; transcript_id "XM_036513353.1"; product "sodium- and chloride-dependent glycine transporter 1, transcript variant X3"; exon_number "5"; model_evidence "Supporting evidence includes similarity to: 19 Proteins, and 100% coverage of the annotated genomic feature by RNAseq alignments, including 10 samples with support for all annotated introns";
NC_043021.1	Gnomon	exon	1284899	1285037	.	+	.	gene_id "LOC115224310"; db_xref "GeneID:115224310"; gbkey "mRNA"; gene "LOC115224310"; ID ""; gene_name "LOC115224310"; transcript_id "XM_036513353.1"; product "sodium- and chloride-dependent glycine transporter 1, transcript variant X3"; exon_number "6"; model_evidence "Supporting evidence includes similarity to: 19 Proteins, and 100% coverage of the annotated genomic feature by RNAseq alignments, including 10 samples with support for all annotated introns";
NC_043021.1	Gnomon	exon	1286291	1286425	.	+	.	gene_id "LOC115224310"; db_xref "GeneID:115224310"; gbkey "mRNA"; gene "LOC115224310"; ID ""; gene_name "LOC115224310"; transcript_id "XM_036513353.1"; product "sodium- and chloride-dependent glycine transporter 1, transcript variant X3"; exon_number "7"; model_evidence "Supporting evidence includes similarity to: 19 Proteins, and 100% coverage of the annotated genomic feature by RNAseq alignments, including 10 samples with support for all annotated introns";
NC_043021.1	Gnomon	exon	1291018	1291121	.	+	.	gene_id "LOC115224310"; db_xref "GeneID:115224310"; gbkey "mRNA"; gene "LOC115224310"; ID ""; gene_name "LOC115224310"; transcript_id "XM_036513353.1"; product "sodium- and chloride-dependent glycine transporter 1, transcript variant X3"; exon_number "8"; model_evidence "Supporting evidence includes similarity to: 19 Proteins, and 100% coverage of the annotated genomic feature by RNAseq alignments, including 10 samples with support for all annotated introns";
NC_043021.1	Gnomon	exon	1293374	1293498	.	+	.	gene_id "LOC115224310"; db_xref "GeneID:115224310"; gbkey "mRNA"; gene "LOC115224310"; ID ""; gene_name "LOC115224310"; transcript_id "XM_036513353.1"; product "sodium- and chloride-dependent glycine transporter 1, transcript variant X3"; exon_number "9"; model_evidence "Supporting evidence includes similarity to: 19 Proteins, and 100% coverage of the annotated genomic feature by RNAseq alignments, including 10 samples with support for all annotated introns";
NC_043021.1	Gnomon	exon	1295468	1295580	.	+	.	gene_id "LOC115224310"; db_xref "GeneID:115224310"; gbkey "mRNA"; gene "LOC115224310"; ID ""; gene_name "LOC115224310"; transcript_id "XM_036513353.1"; product "sodium- and chloride-dependent glycine transporter 1, transcript variant X3"; exon_number "10"; model_evidence "Supporting evidence includes similarity to: 19 Proteins, and 100% coverage of the annotated genomic feature by RNAseq alignments, including 10 samples with support for all annotated introns";
NC_043021.1	Gnomon	exon	1296242	1296373	.	+	.	gene_id "LOC115224310"; db_xref "GeneID:115224310"; gbkey "mRNA"; gene "LOC115224310"; ID ""; gene_name "LOC115224310"; transcript_id "XM_036513353.1"; product "sodium- and chloride-dependent glycine transporter 1, transcript variant X3"; exon_number "11"; model_evidence "Supporting evidence includes similarity to: 19 Proteins, and 100% coverage of the annotated genomic feature by RNAseq alignments, including 10 samples with support for all annotated introns";
NC_043021.1	Gnomon	exon	1297160	1297259	.	+	.	gene_id "LOC115224310"; db_xref "GeneID:115224310"; gbkey "mRNA"; gene "LOC115224310"; ID ""; gene_name "LOC115224310"; transcript_id "XM_036513353.1"; product "sodium- and chloride-dependent glycine transporter 1, transcript variant X3"; exon_number "12"; model_evidence "Supporting evidence includes similarity to: 19 Proteins, and 100% coverage of the annotated genomic feature by RNAseq alignments, including 10 samples with support for all annotated introns";
NC_043021.1	Gnomon	exon	1299628	1299728	.	+	.	gene_id "LOC115224310"; db_xref "GeneID:115224310"; gbkey "mRNA"; gene "LOC115224310"; ID ""; gene_name "LOC115224310"; transcript_id "XM_036513353.1"; product "sodium- and chloride-dependent glycine transporter 1, transcript variant X3"; exon_number "13"; model_evidence "Supporting evidence includes similarity to: 19 Proteins, and 100% coverage of the annotated genomic feature by RNAseq alignments, including 10 samples with support for all annotated introns";
NC_043021.1	Gnomon	exon	1300753	1300905	.	+	.	gene_id "LOC115224310"; db_xref "GeneID:115224310"; gbkey "mRNA"; gene "LOC115224310"; ID ""; gene_name "LOC115224310"; transcript_id "XM_036513353.1"; product "sodium- and chloride-dependent glycine transporter 1, transcript variant X3"; exon_number "14"; model_evidence "Supporting evidence includes similarity to: 19 Proteins, and 100% coverage of the annotated genomic feature by RNAseq alignments, including 10 samples with support for all annotated introns";
NC_043021.1	Gnomon	exon	1313861	1314121	.	+	.	gene_id "LOC115224310"; db_xref "GeneID:115224310"; gbkey "mRNA"; gene "LOC115224310"; ID ""; gene_name "LOC115224310"; transcript_id "XM_036513353.1"; product "sodium- and chloride-dependent glycine transporter 1, transcript variant X3"; exon_number "15"; model_evidence "Supporting evidence includes similarity to: 19 Proteins, and 100% coverage of the annotated genomic feature by RNAseq alignments, including 10 samples with support for all annotated introns";
NC_043021.1	Gnomon	start_codon	1261382	1261384	.	+	0	gene_id "LOC115224310"; db_xref "GeneID:115224310"; gbkey "CDS"; gene "LOC115224310"; ID ""; gene_name "LOC115224310"; transcript_id "XM_036513353.1"; product "sodium- and chloride-dependent glycine transporter 1"; protein_id "XP_036369246.1"; exon_number "1";
NC_043021.1	Gnomon	stop_codon	1314029	1314031	.	+	0	gene_id "LOC115224310"; db_xref "GeneID:115224310"; gbkey "CDS"; gene "LOC115224310"; ID ""; gene_name "LOC115224310"; transcript_id "XM_036513353.1"; product "sodium- and chloride-dependent glycine transporter 1"; protein_id "XP_036369246.1"; exon_number "15";
NC_043021.1	Gnomon	transcript	1261243	1315669	.	+	.	gene_id "LOC115224310"; ID "XR_005003841.1"; gene_name "LOC115224310"; transcript_id "XR_005003841.1";
NC_043021.1	Gnomon	exon	1261243	1261699	.	+	.	gene_id "LOC115224310"; db_xref "GeneID:115224310"; gbkey "misc_RNA"; gene "LOC115224310"; ID ""; gene_name "LOC115224310"; transcript_id "XR_005003841.1"; product "sodium- and chloride-dependent glycine transporter 1, transcript variant X1"; exon_number "1"; model_evidence "Supporting evidence includes similarity to: 19 Proteins, and 100% coverage of the annotated genomic feature by RNAseq alignments, including 7 samples with support for all annotated introns";
NC_043021.1	Gnomon	exon	1262117	1262237	.	+	.	gene_id "LOC115224310"; db_xref "GeneID:115224310"; gbkey "misc_RNA"; gene "LOC115224310"; ID ""; gene_name "LOC115224310"; transcript_id "XR_005003841.1"; product "sodium- and chloride-dependent glycine transporter 1, transcript variant X1"; exon_number "2"; model_evidence "Supporting evidence includes similarity to: 19 Proteins, and 100% coverage of the annotated genomic feature by RNAseq alignments, including 7 samples with support for all annotated introns";
NC_043021.1	Gnomon	exon	1266079	1266210	.	+	.	gene_id "LOC115224310"; db_xref "GeneID:115224310"; gbkey "misc_RNA"; gene "LOC115224310"; ID ""; gene_name "LOC115224310"; transcript_id "XR_005003841.1"; product "sodium- and chloride-dependent glycine transporter 1, transcript variant X1"; exon_number "3"; model_evidence "Supporting evidence includes similarity to: 19 Proteins, and 100% coverage of the annotated genomic feature by RNAseq alignments, including 7 samples with support for all annotated introns";
NC_043021.1	Gnomon	exon	1267283	1267501	.	+	.	gene_id "LOC115224310"; db_xref "GeneID:115224310"; gbkey "misc_RNA"; gene "LOC115224310"; ID ""; gene_name "LOC115224310"; transcript_id "XR_005003841.1"; product "sodium- and chloride-dependent glycine transporter 1, transcript variant X1"; exon_number "4"; model_evidence "Supporting evidence includes similarity to: 19 Proteins, and 100% coverage of the annotated genomic feature by RNAseq alignments, including 7 samples with support for all annotated introns";
NC_043021.1	Gnomon	exon	1279792	1279912	.	+	.	gene_id "LOC115224310"; db_xref "GeneID:115224310"; gbkey "misc_RNA"; gene "LOC115224310"; ID ""; gene_name "LOC115224310"; transcript_id "XR_005003841.1"; product "sodium- and chloride-dependent glycine transporter 1, transcript variant X1"; exon_number "5"; model_evidence "Supporting evidence includes similarity to: 19 Proteins, and 100% coverage of the annotated genomic feature by RNAseq alignments, including 7 samples with support for all annotated introns";
NC_043021.1	Gnomon	exon	1284899	1285037	.	+	.	gene_id "LOC115224310"; db_xref "GeneID:115224310"; gbkey "misc_RNA"; gene "LOC115224310"; ID ""; gene_name "LOC115224310"; transcript_id "XR_005003841.1"; product "sodium- and chloride-dependent glycine transporter 1, transcript variant X1"; exon_number "6"; model_evidence "Supporting evidence includes similarity to: 19 Proteins, and 100% coverage of the annotated genomic feature by RNAseq alignments, including 7 samples with support for all annotated introns";
NC_043021.1	Gnomon	exon	1286291	1286425	.	+	.	gene_id "LOC115224310"; db_xref "GeneID:115224310"; gbkey "misc_RNA"; gene "LOC115224310"; ID ""; gene_name "LOC115224310"; transcript_id "XR_005003841.1"; product "sodium- and chloride-dependent glycine transporter 1, transcript variant X1"; exon_number "7"; model_evidence "Supporting evidence includes similarity to: 19 Proteins, and 100% coverage of the annotated genomic feature by RNAseq alignments, including 7 samples with support for all annotated introns";
NC_043021.1	Gnomon	exon	1291018	1291121	.	+	.	gene_id "LOC115224310"; db_xref "GeneID:115224310"; gbkey "misc_RNA"; gene "LOC115224310"; ID ""; gene_name "LOC115224310"; transcript_id "XR_005003841.1"; product "sodium- and chloride-dependent glycine transporter 1, transcript variant X1"; exon_number "8"; model_evidence "Supporting evidence includes similarity to: 19 Proteins, and 100% coverage of the annotated genomic feature by RNAseq alignments, including 7 samples with support for all annotated introns";
NC_043021.1	Gnomon	exon	1293374	1293498	.	+	.	gene_id "LOC115224310"; db_xref "GeneID:115224310"; gbkey "misc_RNA"; gene "LOC115224310"; ID ""; gene_name "LOC115224310"; transcript_id "XR_005003841.1"; product "sodium- and chloride-dependent glycine transporter 1, transcript variant X1"; exon_number "9"; model_evidence "Supporting evidence includes similarity to: 19 Proteins, and 100% coverage of the annotated genomic feature by RNAseq alignments, including 7 samples with support for all annotated introns";
NC_043021.1	Gnomon	exon	1295468	1295580	.	+	.	gene_id "LOC115224310"; db_xref "GeneID:115224310"; gbkey "misc_RNA"; gene "LOC115224310"; ID ""; gene_name "LOC115224310"; transcript_id "XR_005003841.1"; product "sodium- and chloride-dependent glycine transporter 1, transcript variant X1"; exon_number "10"; model_evidence "Supporting evidence includes similarity to: 19 Proteins, and 100% coverage of the annotated genomic feature by RNAseq alignments, including 7 samples with support for all annotated introns";
NC_043021.1	Gnomon	exon	1296242	1296373	.	+	.	gene_id "LOC115224310"; db_xref "GeneID:115224310"; gbkey "misc_RNA"; gene "LOC115224310"; ID ""; gene_name "LOC115224310"; transcript_id "XR_005003841.1"; product "sodium- and chloride-dependent glycine transporter 1, transcript variant X1"; exon_number "11"; model_evidence "Supporting evidence includes similarity to: 19 Proteins, and 100% coverage of the annotated genomic feature by RNAseq alignments, including 7 samples with support for all annotated introns";
NC_043021.1	Gnomon	exon	1297160	1297259	.	+	.	gene_id "LOC115224310"; db_xref "GeneID:115224310"; gbkey "misc_RNA"; gene "LOC115224310"; ID ""; gene_name "LOC115224310"; transcript_id "XR_005003841.1"; product "sodium- and chloride-dependent glycine transporter 1, transcript variant X1"; exon_number "12"; model_evidence "Supporting evidence includes similarity to: 19 Proteins, and 100% coverage of the annotated genomic feature by RNAseq alignments, including 7 samples with support for all annotated introns";
NC_043021.1	Gnomon	exon	1299628	1299728	.	+	.	gene_id "LOC115224310"; db_xref "GeneID:115224310"; gbkey "misc_RNA"; gene "LOC115224310"; ID ""; gene_name "LOC115224310"; transcript_id "XR_005003841.1"; product "sodium- and chloride-dependent glycine transporter 1, transcript variant X1"; exon_number "13"; model_evidence "Supporting evidence includes similarity to: 19 Proteins, and 100% coverage of the annotated genomic feature by RNAseq alignments, including 7 samples with support for all annotated introns";
NC_043021.1	Gnomon	exon	1300753	1300905	.	+	.	gene_id "LOC115224310"; db_xref "GeneID:115224310"; gbkey "misc_RNA"; gene "LOC115224310"; ID ""; gene_name "LOC115224310"; transcript_id "XR_005003841.1"; product "sodium- and chloride-dependent glycine transporter 1, transcript variant X1"; exon_number "14"; model_evidence "Supporting evidence includes similarity to: 19 Proteins, and 100% coverage of the annotated genomic feature by RNAseq alignments, including 7 samples with support for all annotated introns";
NC_043021.1	Gnomon	exon	1313861	1314088	.	+	.	gene_id "LOC115224310"; db_xref "GeneID:115224310"; gbkey "misc_RNA"; gene "LOC115224310"; ID ""; gene_name "LOC115224310"; transcript_id "XR_005003841.1"; product "sodium- and chloride-dependent glycine transporter 1, transcript variant X1"; exon_number "15"; model_evidence "Supporting evidence includes similarity to: 19 Proteins, and 100% coverage of the annotated genomic feature by RNAseq alignments, including 7 samples with support for all annotated introns";
NC_043021.1	Gnomon	exon	1314152	1315669	.	+	.	gene_id "LOC115224310"; db_xref "GeneID:115224310"; gbkey "misc_RNA"; gene "LOC115224310"; ID ""; gene_name "LOC115224310"; transcript_id "XR_005003841.1"; product "sodium- and chloride-dependent glycine transporter 1, transcript variant X1"; exon_number "16"; model_evidence "Supporting evidence includes similarity to: 19 Proteins, and 100% coverage of the annotated genomic feature by RNAseq alignments, including 7 samples with support for all annotated introns";
NC_043021.1	Gnomon	transcript	1261243	1315669	.	+	.	gene_id "LOC115224310"; ID "XR_005003842.1"; gene_name "LOC115224310"; transcript_id "XR_005003842.1";
NC_043021.1	Gnomon	exon	1261243	1261699	.	+	.	gene_id "LOC115224310"; db_xref "GeneID:115224310"; gbkey "misc_RNA"; gene "LOC115224310"; ID ""; gene_name "LOC115224310"; transcript_id "XR_005003842.1"; product "sodium- and chloride-dependent glycine transporter 1, transcript variant X2"; exon_number "1"; model_evidence "Supporting evidence includes similarity to: 19 Proteins, and 100% coverage of the annotated genomic feature by RNAseq alignments, including 7 samples with support for all annotated introns";
NC_043021.1	Gnomon	exon	1262117	1262237	.	+	.	gene_id "LOC115224310"; db_xref "GeneID:115224310"; gbkey "misc_RNA"; gene "LOC115224310"; ID ""; gene_name "LOC115224310"; transcript_id "XR_005003842.1"; product "sodium- and chloride-dependent glycine transporter 1, transcript variant X2"; exon_number "2"; model_evidence "Supporting evidence includes similarity to: 19 Proteins, and 100% coverage of the annotated genomic feature by RNAseq alignments, including 7 samples with support for all annotated introns";
NC_043021.1	Gnomon	exon	1266079	1266210	.	+	.	gene_id "LOC115224310"; db_xref "GeneID:115224310"; gbkey "misc_RNA"; gene "LOC115224310"; ID ""; gene_name "LOC115224310"; transcript_id "XR_005003842.1"; product "sodium- and chloride-dependent glycine transporter 1, transcript variant X2"; exon_number "3"; model_evidence "Supporting evidence includes similarity to: 19 Proteins, and 100% coverage of the annotated genomic feature by RNAseq alignments, including 7 samples with support for all annotated introns";
NC_043021.1	Gnomon	exon	1267283	1267501	.	+	.	gene_id "LOC115224310"; db_xref "GeneID:115224310"; gbkey "misc_RNA"; gene "LOC115224310"; ID ""; gene_name "LOC115224310"; transcript_id "XR_005003842.1"; product "sodium- and chloride-dependent glycine transporter 1, transcript variant X2"; exon_number "4"; model_evidence "Supporting evidence includes similarity to: 19 Proteins, and 100% coverage of the annotated genomic feature by RNAseq alignments, including 7 samples with support for all annotated introns";
NC_043021.1	Gnomon	exon	1279792	1279912	.	+	.	gene_id "LOC115224310"; db_xref "GeneID:115224310"; gbkey "misc_RNA"; gene "LOC115224310"; ID ""; gene_name "LOC115224310"; transcript_id "XR_005003842.1"; product "sodium- and chloride-dependent glycine transporter 1, transcript variant X2"; exon_number "5"; model_evidence "Supporting evidence includes similarity to: 19 Proteins, and 100% coverage of the annotated genomic feature by RNAseq alignments, including 7 samples with support for all annotated introns";
NC_043021.1	Gnomon	exon	1284899	1285037	.	+	.	gene_id "LOC115224310"; db_xref "GeneID:115224310"; gbkey "misc_RNA"; gene "LOC115224310"; ID ""; gene_name "LOC115224310"; transcript_id "XR_005003842.1"; product "sodium- and chloride-dependent glycine transporter 1, transcript variant X2"; exon_number "6"; model_evidence "Supporting evidence includes similarity to: 19 Proteins, and 100% coverage of the annotated genomic feature by RNAseq alignments, including 7 samples with support for all annotated introns";
NC_043021.1	Gnomon	exon	1286291	1286425	.	+	.	gene_id "LOC115224310"; db_xref "GeneID:115224310"; gbkey "misc_RNA"; gene "LOC115224310"; ID ""; gene_name "LOC115224310"; transcript_id "XR_005003842.1"; product "sodium- and chloride-dependent glycine transporter 1, transcript variant X2"; exon_number "7"; model_evidence "Supporting evidence includes similarity to: 19 Proteins, and 100% coverage of the annotated genomic feature by RNAseq alignments, including 7 samples with support for all annotated introns";
NC_043021.1	Gnomon	exon	1291018	1291121	.	+	.	gene_id "LOC115224310"; db_xref "GeneID:115224310"; gbkey "misc_RNA"; gene "LOC115224310"; ID ""; gene_name "LOC115224310"; transcript_id "XR_005003842.1"; product "sodium- and chloride-dependent glycine transporter 1, transcript variant X2"; exon_number "8"; model_evidence "Supporting evidence includes similarity to: 19 Proteins, and 100% coverage of the annotated genomic feature by RNAseq alignments, including 7 samples with support for all annotated introns";
NC_043021.1	Gnomon	exon	1293374	1293498	.	+	.	gene_id "LOC115224310"; db_xref "GeneID:115224310"; gbkey "misc_RNA"; gene "LOC115224310"; ID ""; gene_name "LOC115224310"; transcript_id "XR_005003842.1"; product "sodium- and chloride-dependent glycine transporter 1, transcript variant X2"; exon_number "9"; model_evidence "Supporting evidence includes similarity to: 19 Proteins, and 100% coverage of the annotated genomic feature by RNAseq alignments, including 7 samples with support for all annotated introns";
NC_043021.1	Gnomon	exon	1295468	1295580	.	+	.	gene_id "LOC115224310"; db_xref "GeneID:115224310"; gbkey "misc_RNA"; gene "LOC115224310"; ID ""; gene_name "LOC115224310"; transcript_id "XR_005003842.1"; product "sodium- and chloride-dependent glycine transporter 1, transcript variant X2"; exon_number "10"; model_evidence "Supporting evidence includes similarity to: 19 Proteins, and 100% coverage of the annotated genomic feature by RNAseq alignments, including 7 samples with support for all annotated introns";
NC_043021.1	Gnomon	exon	1296242	1296373	.	+	.	gene_id "LOC115224310"; db_xref "GeneID:115224310"; gbkey "misc_RNA"; gene "LOC115224310"; ID ""; gene_name "LOC115224310"; transcript_id "XR_005003842.1"; product "sodium- and chloride-dependent glycine transporter 1, transcript variant X2"; exon_number "11"; model_evidence "Supporting evidence includes similarity to: 19 Proteins, and 100% coverage of the annotated genomic feature by RNAseq alignments, including 7 samples with support for all annotated introns";
NC_043021.1	Gnomon	exon	1297160	1297259	.	+	.	gene_id "LOC115224310"; db_xref "GeneID:115224310"; gbkey "misc_RNA"; gene "LOC115224310"; ID ""; gene_name "LOC115224310"; transcript_id "XR_005003842.1"; product "sodium- and chloride-dependent glycine transporter 1, transcript variant X2"; exon_number "12"; model_evidence "Supporting evidence includes similarity to: 19 Proteins, and 100% coverage of the annotated genomic feature by RNAseq alignments, including 7 samples with support for all annotated introns";
NC_043021.1	Gnomon	exon	1299628	1299728	.	+	.	gene_id "LOC115224310"; db_xref "GeneID:115224310"; gbkey "misc_RNA"; gene "LOC115224310"; ID ""; gene_name "LOC115224310"; transcript_id "XR_005003842.1"; product "sodium- and chloride-dependent glycine transporter 1, transcript variant X2"; exon_number "13"; model_evidence "Supporting evidence includes similarity to: 19 Proteins, and 100% coverage of the annotated genomic feature by RNAseq alignments, including 7 samples with support for all annotated introns";
NC_043021.1	Gnomon	exon	1300753	1300905	.	+	.	gene_id "LOC115224310"; db_xref "GeneID:115224310"; gbkey "misc_RNA"; gene "LOC115224310"; ID ""; gene_name "LOC115224310"; transcript_id "XR_005003842.1"; product "sodium- and chloride-dependent glycine transporter 1, transcript variant X2"; exon_number "14"; model_evidence "Supporting evidence includes similarity to: 19 Proteins, and 100% coverage of the annotated genomic feature by RNAseq alignments, including 7 samples with support for all annotated introns";
NC_043021.1	Gnomon	exon	1313861	1314088	.	+	.	gene_id "LOC115224310"; db_xref "GeneID:115224310"; gbkey "misc_RNA"; gene "LOC115224310"; ID ""; gene_name "LOC115224310"; transcript_id "XR_005003842.1"; product "sodium- and chloride-dependent glycine transporter 1, transcript variant X2"; exon_number "15"; model_evidence "Supporting evidence includes similarity to: 19 Proteins, and 100% coverage of the annotated genomic feature by RNAseq alignments, including 7 samples with support for all annotated introns";
NC_043021.1	Gnomon	exon	1314152	1314169	.	+	.	gene_id "LOC115224310"; db_xref "GeneID:115224310"; gbkey "misc_RNA"; gene "LOC115224310"; ID ""; gene_name "LOC115224310"; transcript_id "XR_005003842.1"; product "sodium- and chloride-dependent glycine transporter 1, transcript variant X2"; exon_number "16"; model_evidence "Supporting evidence includes similarity to: 19 Proteins, and 100% coverage of the annotated genomic feature by RNAseq alignments, including 7 samples with support for all annotated introns";
NC_043021.1	Gnomon	exon	1314215	1315669	.	+	.	gene_id "LOC115224310"; db_xref "GeneID:115224310"; gbkey "misc_RNA"; gene "LOC115224310"; ID ""; gene_name "LOC115224310"; transcript_id "XR_005003842.1"; product "sodium- and chloride-dependent glycine transporter 1, transcript variant X2"; exon_number "17"; model_evidence "Supporting evidence includes similarity to: 19 Proteins, and 100% coverage of the annotated genomic feature by RNAseq alignments, including 7 samples with support for all annotated introns";
NC_043021.1	Gnomon	transcript	1251718	1315669	.	+	.	gene_id "LOC115224310"; ID "XR_005003843.1"; gene_name "LOC115224310"; transcript_id "XR_005003843.1";
NC_043021.1	Gnomon	exon	1251718	1252453	.	+	.	gene_id "LOC115224310"; db_xref "GeneID:115224310"; gbkey "misc_RNA"; gene "LOC115224310"; ID ""; gene_name "LOC115224310"; transcript_id "XR_005003843.1"; product "sodium- and chloride-dependent glycine transporter 1, transcript variant X4"; exon_number "1"; model_evidence "Supporting evidence includes similarity to: 20 Proteins, and 100% coverage of the annotated genomic feature by RNAseq alignments, including 15 samples with support for all annotated introns";
NC_043021.1	Gnomon	exon	1262117	1262237	.	+	.	gene_id "LOC115224310"; db_xref "GeneID:115224310"; gbkey "misc_RNA"; gene "LOC115224310"; ID ""; gene_name "LOC115224310"; transcript_id "XR_005003843.1"; product "sodium- and chloride-dependent glycine transporter 1, transcript variant X4"; exon_number "2"; model_evidence "Supporting evidence includes similarity to: 20 Proteins, and 100% coverage of the annotated genomic feature by RNAseq alignments, including 15 samples with support for all annotated introns";
NC_043021.1	Gnomon	exon	1266079	1266210	.	+	.	gene_id "LOC115224310"; db_xref "GeneID:115224310"; gbkey "misc_RNA"; gene "LOC115224310"; ID ""; gene_name "LOC115224310"; transcript_id "XR_005003843.1"; product "sodium- and chloride-dependent glycine transporter 1, transcript variant X4"; exon_number "3"; model_evidence "Supporting evidence includes similarity to: 20 Proteins, and 100% coverage of the annotated genomic feature by RNAseq alignments, including 15 samples with support for all annotated introns";
NC_043021.1	Gnomon	exon	1267283	1267501	.	+	.	gene_id "LOC115224310"; db_xref "GeneID:115224310"; gbkey "misc_RNA"; gene "LOC115224310"; ID ""; gene_name "LOC115224310"; transcript_id "XR_005003843.1"; product "sodium- and chloride-dependent glycine transporter 1, transcript variant X4"; exon_number "4"; model_evidence "Supporting evidence includes similarity to: 20 Proteins, and 100% coverage of the annotated genomic feature by RNAseq alignments, including 15 samples with support for all annotated introns";
NC_043021.1	Gnomon	exon	1279792	1279912	.	+	.	gene_id "LOC115224310"; db_xref "GeneID:115224310"; gbkey "misc_RNA"; gene "LOC115224310"; ID ""; gene_name "LOC115224310"; transcript_id "XR_005003843.1"; product "sodium- and chloride-dependent glycine transporter 1, transcript variant X4"; exon_number "5"; model_evidence "Supporting evidence includes similarity to: 20 Proteins, and 100% coverage of the annotated genomic feature by RNAseq alignments, including 15 samples with support for all annotated introns";
NC_043021.1	Gnomon	exon	1284899	1285037	.	+	.	gene_id "LOC115224310"; db_xref "GeneID:115224310"; gbkey "misc_RNA"; gene "LOC115224310"; ID ""; gene_name "LOC115224310"; transcript_id "XR_005003843.1"; product "sodium- and chloride-dependent glycine transporter 1, transcript variant X4"; exon_number "6"; model_evidence "Supporting evidence includes similarity to: 20 Proteins, and 100% coverage of the annotated genomic feature by RNAseq alignments, including 15 samples with support for all annotated introns";
NC_043021.1	Gnomon	exon	1286291	1286425	.	+	.	gene_id "LOC115224310"; db_xref "GeneID:115224310"; gbkey "misc_RNA"; gene "LOC115224310"; ID ""; gene_name "LOC115224310"; transcript_id "XR_005003843.1"; product "sodium- and chloride-dependent glycine transporter 1, transcript variant X4"; exon_number "7"; model_evidence "Supporting evidence includes similarity to: 20 Proteins, and 100% coverage of the annotated genomic feature by RNAseq alignments, including 15 samples with support for all annotated introns";
NC_043021.1	Gnomon	exon	1291018	1291121	.	+	.	gene_id "LOC115224310"; db_xref "GeneID:115224310"; gbkey "misc_RNA"; gene "LOC115224310"; ID ""; gene_name "LOC115224310"; transcript_id "XR_005003843.1"; product "sodium- and chloride-dependent glycine transporter 1, transcript variant X4"; exon_number "8"; model_evidence "Supporting evidence includes similarity to: 20 Proteins, and 100% coverage of the annotated genomic feature by RNAseq alignments, including 15 samples with support for all annotated introns";
NC_043021.1	Gnomon	exon	1293374	1293498	.	+	.	gene_id "LOC115224310"; db_xref "GeneID:115224310"; gbkey "misc_RNA"; gene "LOC115224310"; ID ""; gene_name "LOC115224310"; transcript_id "XR_005003843.1"; product "sodium- and chloride-dependent glycine transporter 1, transcript variant X4"; exon_number "9"; model_evidence "Supporting evidence includes similarity to: 20 Proteins, and 100% coverage of the annotated genomic feature by RNAseq alignments, including 15 samples with support for all annotated introns";
NC_043021.1	Gnomon	exon	1295468	1295580	.	+	.	gene_id "LOC115224310"; db_xref "GeneID:115224310"; gbkey "misc_RNA"; gene "LOC115224310"; ID ""; gene_name "LOC115224310"; transcript_id "XR_005003843.1"; product "sodium- and chloride-dependent glycine transporter 1, transcript variant X4"; exon_number "10"; model_evidence "Supporting evidence includes similarity to: 20 Proteins, and 100% coverage of the annotated genomic feature by RNAseq alignments, including 15 samples with support for all annotated introns";
NC_043021.1	Gnomon	exon	1296242	1296373	.	+	.	gene_id "LOC115224310"; db_xref "GeneID:115224310"; gbkey "misc_RNA"; gene "LOC115224310"; ID ""; gene_name "LOC115224310"; transcript_id "XR_005003843.1"; product "sodium- and chloride-dependent glycine transporter 1, transcript variant X4"; exon_number "11"; model_evidence "Supporting evidence includes similarity to: 20 Proteins, and 100% coverage of the annotated genomic feature by RNAseq alignments, including 15 samples with support for all annotated introns";
NC_043021.1	Gnomon	exon	1297160	1297259	.	+	.	gene_id "LOC115224310"; db_xref "GeneID:115224310"; gbkey "misc_RNA"; gene "LOC115224310"; ID ""; gene_name "LOC115224310"; transcript_id "XR_005003843.1"; product "sodium- and chloride-dependent glycine transporter 1, transcript variant X4"; exon_number "12"; model_evidence "Supporting evidence includes similarity to: 20 Proteins, and 100% coverage of the annotated genomic feature by RNAseq alignments, including 15 samples with support for all annotated introns";
NC_043021.1	Gnomon	exon	1299628	1299728	.	+	.	gene_id "LOC115224310"; db_xref "GeneID:115224310"; gbkey "misc_RNA"; gene "LOC115224310"; ID ""; gene_name "LOC115224310"; transcript_id "XR_005003843.1"; product "sodium- and chloride-dependent glycine transporter 1, transcript variant X4"; exon_number "13"; model_evidence "Supporting evidence includes similarity to: 20 Proteins, and 100% coverage of the annotated genomic feature by RNAseq alignments, including 15 samples with support for all annotated introns";
NC_043021.1	Gnomon	exon	1300753	1300905	.	+	.	gene_id "LOC115224310"; db_xref "GeneID:115224310"; gbkey "misc_RNA"; gene "LOC115224310"; ID ""; gene_name "LOC115224310"; transcript_id "XR_005003843.1"; product "sodium- and chloride-dependent glycine transporter 1, transcript variant X4"; exon_number "14"; model_evidence "Supporting evidence includes similarity to: 20 Proteins, and 100% coverage of the annotated genomic feature by RNAseq alignments, including 15 samples with support for all annotated introns";
NC_043021.1	Gnomon	exon	1313861	1314088	.	+	.	gene_id "LOC115224310"; db_xref "GeneID:115224310"; gbkey "misc_RNA"; gene "LOC115224310"; ID ""; gene_name "LOC115224310"; transcript_id "XR_005003843.1"; product "sodium- and chloride-dependent glycine transporter 1, transcript variant X4"; exon_number "15"; model_evidence "Supporting evidence includes similarity to: 20 Proteins, and 100% coverage of the annotated genomic feature by RNAseq alignments, including 15 samples with support for all annotated introns";
NC_043021.1	Gnomon	exon	1314152	1315669	.	+	.	gene_id "LOC115224310"; db_xref "GeneID:115224310"; gbkey "misc_RNA"; gene "LOC115224310"; ID ""; gene_name "LOC115224310"; transcript_id "XR_005003843.1"; product "sodium- and chloride-dependent glycine transporter 1, transcript variant X4"; exon_number "16"; model_evidence "Supporting evidence includes similarity to: 20 Proteins, and 100% coverage of the annotated genomic feature by RNAseq alignments, including 15 samples with support for all annotated introns";
NC_043021.1	Gnomon	gene	2606920	2625136	.	+	.	gene_id "LOC115224311"; db_xref "GeneID:115224311"; gbkey "Gene"; gene "LOC115224311"; gene_biotype "protein_coding"; ID ""; gene_name "LOC115224311";
NC_043021.1	Gnomon~FLAMseq~Covext	transcript	2606920	2625136	.	+	.	gene_id "LOC115224311"; ID "XM_029795157.2"; gene_name "LOC115224311"; transcript_id "Covext~FLAMseq_ext~XM_029795157.2"; three_prime_ext "1656";
NC_043021.1	Covext	exon	2606920	2607130	.	+	.	gene_id "LOC115224311"; db_xref "GeneID:115224311"; gbkey "mRNA"; gene "LOC115224311"; ID ""; gene_name "LOC115224311"; transcript_id "Covext~FLAMseq_ext~XM_029795157.2"; product "tryptophan--tRNA ligase, cytoplasmic"; exon_number "1"; model_evidence "Supporting evidence includes similarity to: 11 Proteins, and 100% coverage of the annotated genomic feature by RNAseq alignments, including 46 samples with support for all annotated introns";
NC_043021.1	Covext	exon	2612912	2613020	.	+	.	gene_id "LOC115224311"; db_xref "GeneID:115224311"; gbkey "mRNA"; gene "LOC115224311"; ID ""; gene_name "LOC115224311"; transcript_id "Covext~FLAMseq_ext~XM_029795157.2"; product "tryptophan--tRNA ligase, cytoplasmic"; exon_number "2"; model_evidence "Supporting evidence includes similarity to: 11 Proteins, and 100% coverage of the annotated genomic feature by RNAseq alignments, including 46 samples with support for all annotated introns";
NC_043021.1	Covext	exon	2613720	2613839	.	+	.	gene_id "LOC115224311"; db_xref "GeneID:115224311"; gbkey "mRNA"; gene "LOC115224311"; ID ""; gene_name "LOC115224311"; transcript_id "Covext~FLAMseq_ext~XM_029795157.2"; product "tryptophan--tRNA ligase, cytoplasmic"; exon_number "3"; model_evidence "Supporting evidence includes similarity to: 11 Proteins, and 100% coverage of the annotated genomic feature by RNAseq alignments, including 46 samples with support for all annotated introns";
NC_043021.1	Covext	exon	2614689	2614871	.	+	.	gene_id "LOC115224311"; db_xref "GeneID:115224311"; gbkey "mRNA"; gene "LOC115224311"; ID ""; gene_name "LOC115224311"; transcript_id "Covext~FLAMseq_ext~XM_029795157.2"; product "tryptophan--tRNA ligase, cytoplasmic"; exon_number "4"; model_evidence "Supporting evidence includes similarity to: 11 Proteins, and 100% coverage of the annotated genomic feature by RNAseq alignments, including 46 samples with support for all annotated introns";
NC_043021.1	Covext	exon	2618596	2618806	.	+	.	gene_id "LOC115224311"; db_xref "GeneID:115224311"; gbkey "mRNA"; gene "LOC115224311"; ID ""; gene_name "LOC115224311"; transcript_id "Covext~FLAMseq_ext~XM_029795157.2"; product "tryptophan--tRNA ligase, cytoplasmic"; exon_number "5"; model_evidence "Supporting evidence includes similarity to: 11 Proteins, and 100% coverage of the annotated genomic feature by RNAseq alignments, including 46 samples with support for all annotated introns";
NC_043021.1	Covext	exon	2620252	2620425	.	+	.	gene_id "LOC115224311"; db_xref "GeneID:115224311"; gbkey "mRNA"; gene "LOC115224311"; ID ""; gene_name "LOC115224311"; transcript_id "Covext~FLAMseq_ext~XM_029795157.2"; product "tryptophan--tRNA ligase, cytoplasmic"; exon_number "6"; model_evidence "Supporting evidence includes similarity to: 11 Proteins, and 100% coverage of the annotated genomic feature by RNAseq alignments, including 46 samples with support for all annotated introns";
NC_043021.1	Covext	exon	2621640	2621780	.	+	.	gene_id "LOC115224311"; db_xref "GeneID:115224311"; gbkey "mRNA"; gene "LOC115224311"; ID ""; gene_name "LOC115224311"; transcript_id "Covext~FLAMseq_ext~XM_029795157.2"; product "tryptophan--tRNA ligase, cytoplasmic"; exon_number "7"; model_evidence "Supporting evidence includes similarity to: 11 Proteins, and 100% coverage of the annotated genomic feature by RNAseq alignments, including 46 samples with support for all annotated introns";
NC_043021.1	Covext	exon	2622992	2623172	.	+	.	gene_id "LOC115224311"; db_xref "GeneID:115224311"; gbkey "mRNA"; gene "LOC115224311"; ID ""; gene_name "LOC115224311"; transcript_id "Covext~FLAMseq_ext~XM_029795157.2"; product "tryptophan--tRNA ligase, cytoplasmic"; exon_number "8"; model_evidence "Supporting evidence includes similarity to: 11 Proteins, and 100% coverage of the annotated genomic feature by RNAseq alignments, including 46 samples with support for all annotated introns";
NC_043021.1	Covext	exon	2622992	2624828	.	+	.	gene_id "LOC115224311"; db_xref "GeneID:115224311"; gbkey "mRNA"; gene "LOC115224311"; ID ""; gene_name "LOC115224311"; transcript_id "Covext~FLAMseq_ext~XM_029795157.2"; product "tryptophan--tRNA ligase"; exon_number "8"; model_evidence "Supporting evidence includes similarity to: 11 Proteins, and 100% coverage of the annotated genomic feature by RNAseq alignments"; three_prime_ext "1656";
NC_043021.1	Covext	exon	2622992	2625136	.	+	.	gene_id "LOC115224311"; db_xref "GeneID:115224311"; gbkey "mRNA"; gene "LOC115224311"; ID ""; gene_name "LOC115224311"; transcript_id "Covext~FLAMseq_ext~XM_029795157.2"; product "tryptophan--tRNA ligase"; exon_number "8"; model_evidence "Supporting evidence includes similarity to: 11 Proteins, and 100% coverage of the annotated genomic feature by RNAseq alignments"; three_prime_ext "308";
NC_043021.1	Gnomon~FLAMseq	transcript	2606920	2624828	.	+	.	gene_id "LOC115224311"; ID "XM_029795157.2"; gene_name "LOC115224311"; transcript_id "FLAMseq_ext~XM_029795157.2"; three_prime_ext "1656";
NC_043021.1	Gnomon~FLAMseq	exon	2606920	2607130	.	+	.	gene_id "LOC115224311"; db_xref "GeneID:115224311"; gbkey "mRNA"; gene "LOC115224311"; ID ""; gene_name "LOC115224311"; transcript_id "FLAMseq_ext~XM_029795157.2"; product "tryptophan--tRNA ligase, cytoplasmic"; exon_number "1"; model_evidence "Supporting evidence includes similarity to: 11 Proteins, and 100% coverage of the annotated genomic feature by RNAseq alignments, including 46 samples with support for all annotated introns";
NC_043021.1	Gnomon~FLAMseq	exon	2612912	2613020	.	+	.	gene_id "LOC115224311"; db_xref "GeneID:115224311"; gbkey "mRNA"; gene "LOC115224311"; ID ""; gene_name "LOC115224311"; transcript_id "FLAMseq_ext~XM_029795157.2"; product "tryptophan--tRNA ligase, cytoplasmic"; exon_number "2"; model_evidence "Supporting evidence includes similarity to: 11 Proteins, and 100% coverage of the annotated genomic feature by RNAseq alignments, including 46 samples with support for all annotated introns";
NC_043021.1	Gnomon~FLAMseq	exon	2613720	2613839	.	+	.	gene_id "LOC115224311"; db_xref "GeneID:115224311"; gbkey "mRNA"; gene "LOC115224311"; ID ""; gene_name "LOC115224311"; transcript_id "FLAMseq_ext~XM_029795157.2"; product "tryptophan--tRNA ligase, cytoplasmic"; exon_number "3"; model_evidence "Supporting evidence includes similarity to: 11 Proteins, and 100% coverage of the annotated genomic feature by RNAseq alignments, including 46 samples with support for all annotated introns";
NC_043021.1	Gnomon~FLAMseq	exon	2614689	2614871	.	+	.	gene_id "LOC115224311"; db_xref "GeneID:115224311"; gbkey "mRNA"; gene "LOC115224311"; ID ""; gene_name "LOC115224311"; transcript_id "FLAMseq_ext~XM_029795157.2"; product "tryptophan--tRNA ligase, cytoplasmic"; exon_number "4"; model_evidence "Supporting evidence includes similarity to: 11 Proteins, and 100% coverage of the annotated genomic feature by RNAseq alignments, including 46 samples with support for all annotated introns";
NC_043021.1	Gnomon~FLAMseq	exon	2618596	2618806	.	+	.	gene_id "LOC115224311"; db_xref "GeneID:115224311"; gbkey "mRNA"; gene "LOC115224311"; ID ""; gene_name "LOC115224311"; transcript_id "FLAMseq_ext~XM_029795157.2"; product "tryptophan--tRNA ligase, cytoplasmic"; exon_number "5"; model_evidence "Supporting evidence includes similarity to: 11 Proteins, and 100% coverage of the annotated genomic feature by RNAseq alignments, including 46 samples with support for all annotated introns";
NC_043021.1	Gnomon~FLAMseq	exon	2620252	2620425	.	+	.	gene_id "LOC115224311"; db_xref "GeneID:115224311"; gbkey "mRNA"; gene "LOC115224311"; ID ""; gene_name "LOC115224311"; transcript_id "FLAMseq_ext~XM_029795157.2"; product "tryptophan--tRNA ligase, cytoplasmic"; exon_number "6"; model_evidence "Supporting evidence includes similarity to: 11 Proteins, and 100% coverage of the annotated genomic feature by RNAseq alignments, including 46 samples with support for all annotated introns";
NC_043021.1	Gnomon~FLAMseq	exon	2621640	2621780	.	+	.	gene_id "LOC115224311"; db_xref "GeneID:115224311"; gbkey "mRNA"; gene "LOC115224311"; ID ""; gene_name "LOC115224311"; transcript_id "FLAMseq_ext~XM_029795157.2"; product "tryptophan--tRNA ligase, cytoplasmic"; exon_number "7"; model_evidence "Supporting evidence includes similarity to: 11 Proteins, and 100% coverage of the annotated genomic feature by RNAseq alignments, including 46 samples with support for all annotated introns";
NC_043021.1	Gnomon~FLAMseq	exon	2622992	2623172	.	+	.	gene_id "LOC115224311"; db_xref "GeneID:115224311"; gbkey "mRNA"; gene "LOC115224311"; ID ""; gene_name "LOC115224311"; transcript_id "FLAMseq_ext~XM_029795157.2"; product "tryptophan--tRNA ligase, cytoplasmic"; exon_number "8"; model_evidence "Supporting evidence includes similarity to: 11 Proteins, and 100% coverage of the annotated genomic feature by RNAseq alignments, including 46 samples with support for all annotated introns";
NC_043021.1	Gnomon~FLAMseq	exon	2622992	2624828	.	+	.	gene_id "LOC115224311"; db_xref "GeneID:115224311"; gbkey "mRNA"; gene "LOC115224311"; ID ""; gene_name "LOC115224311"; transcript_id "FLAMseq_ext~XM_029795157.2"; product "tryptophan--tRNA ligase"; exon_number "8"; model_evidence "Supporting evidence includes similarity to: 11 Proteins, and 100% coverage of the annotated genomic feature by RNAseq alignments"; three_prime_ext "1656";
NC_043021.1	Gnomon	transcript	2606920	2623172	.	+	.	gene_id "LOC115224311"; ID "XM_029795157.2"; gene_name "LOC115224311"; transcript_id "XM_029795157.2";
NC_043021.1	Gnomon	CDS	2606989	2607130	.	+	0	gene_id "LOC115224311"; db_xref "GeneID:115224311"; gbkey "CDS"; gene "LOC115224311"; ID ""; gene_name "LOC115224311"; transcript_id "XM_029795157.2"; product "tryptophan--tRNA ligase, cytoplasmic"; protein_id "XP_029651017.1"; exon_number "1";
NC_043021.1	Gnomon	CDS	2612912	2613020	.	+	2	gene_id "LOC115224311"; db_xref "GeneID:115224311"; gbkey "CDS"; gene "LOC115224311"; ID ""; gene_name "LOC115224311"; transcript_id "XM_029795157.2"; product "tryptophan--tRNA ligase, cytoplasmic"; protein_id "XP_029651017.1"; exon_number "2";
NC_043021.1	Gnomon	CDS	2613720	2613839	.	+	1	gene_id "LOC115224311"; db_xref "GeneID:115224311"; gbkey "CDS"; gene "LOC115224311"; ID ""; gene_name "LOC115224311"; transcript_id "XM_029795157.2"; product "tryptophan--tRNA ligase, cytoplasmic"; protein_id "XP_029651017.1"; exon_number "3";
NC_043021.1	Gnomon	CDS	2614689	2614871	.	+	1	gene_id "LOC115224311"; db_xref "GeneID:115224311"; gbkey "CDS"; gene "LOC115224311"; ID ""; gene_name "LOC115224311"; transcript_id "XM_029795157.2"; product "tryptophan--tRNA ligase, cytoplasmic"; protein_id "XP_029651017.1"; exon_number "4";
NC_043021.1	Gnomon	CDS	2618596	2618806	.	+	1	gene_id "LOC115224311"; db_xref "GeneID:115224311"; gbkey "CDS"; gene "LOC115224311"; ID ""; gene_name "LOC115224311"; transcript_id "XM_029795157.2"; product "tryptophan--tRNA ligase, cytoplasmic"; protein_id "XP_029651017.1"; exon_number "5";
NC_043021.1	Gnomon	CDS	2620252	2620425	.	+	0	gene_id "LOC115224311"; db_xref "GeneID:115224311"; gbkey "CDS"; gene "LOC115224311"; ID ""; gene_name "LOC115224311"; transcript_id "XM_029795157.2"; product "tryptophan--tRNA ligase, cytoplasmic"; protein_id "XP_029651017.1"; exon_number "6";
NC_043021.1	Gnomon	CDS	2621640	2621780	.	+	0	gene_id "LOC115224311"; db_xref "GeneID:115224311"; gbkey "CDS"; gene "LOC115224311"; ID ""; gene_name "LOC115224311"; transcript_id "XM_029795157.2"; product "tryptophan--tRNA ligase, cytoplasmic"; protein_id "XP_029651017.1"; exon_number "7";
NC_043021.1	Gnomon	CDS	2622992	2623147	.	+	0	gene_id "LOC115224311"; db_xref "GeneID:115224311"; gbkey "CDS"; gene "LOC115224311"; ID ""; gene_name "LOC115224311"; transcript_id "XM_029795157.2"; product "tryptophan--tRNA ligase, cytoplasmic"; protein_id "XP_029651017.1"; exon_number "8";
NC_043021.1	Gnomon	exon	2606920	2607130	.	+	.	gene_id "LOC115224311"; db_xref "GeneID:115224311"; gbkey "mRNA"; gene "LOC115224311"; ID ""; gene_name "LOC115224311"; transcript_id "XM_029795157.2"; product "tryptophan--tRNA ligase, cytoplasmic"; exon_number "1"; model_evidence "Supporting evidence includes similarity to: 11 Proteins, and 100% coverage of the annotated genomic feature by RNAseq alignments, including 46 samples with support for all annotated introns";
NC_043021.1	Gnomon	exon	2612912	2613020	.	+	.	gene_id "LOC115224311"; db_xref "GeneID:115224311"; gbkey "mRNA"; gene "LOC115224311"; ID ""; gene_name "LOC115224311"; transcript_id "XM_029795157.2"; product "tryptophan--tRNA ligase, cytoplasmic"; exon_number "2"; model_evidence "Supporting evidence includes similarity to: 11 Proteins, and 100% coverage of the annotated genomic feature by RNAseq alignments, including 46 samples with support for all annotated introns";
NC_043021.1	Gnomon	exon	2613720	2613839	.	+	.	gene_id "LOC115224311"; db_xref "GeneID:115224311"; gbkey "mRNA"; gene "LOC115224311"; ID ""; gene_name "LOC115224311"; transcript_id "XM_029795157.2"; product "tryptophan--tRNA ligase, cytoplasmic"; exon_number "3"; model_evidence "Supporting evidence includes similarity to: 11 Proteins, and 100% coverage of the annotated genomic feature by RNAseq alignments, including 46 samples with support for all annotated introns";
NC_043021.1	Gnomon	exon	2614689	2614871	.	+	.	gene_id "LOC115224311"; db_xref "GeneID:115224311"; gbkey "mRNA"; gene "LOC115224311"; ID ""; gene_name "LOC115224311"; transcript_id "XM_029795157.2"; product "tryptophan--tRNA ligase, cytoplasmic"; exon_number "4"; model_evidence "Supporting evidence includes similarity to: 11 Proteins, and 100% coverage of the annotated genomic feature by RNAseq alignments, including 46 samples with support for all annotated introns";
NC_043021.1	Gnomon	exon	2618596	2618806	.	+	.	gene_id "LOC115224311"; db_xref "GeneID:115224311"; gbkey "mRNA"; gene "LOC115224311"; ID ""; gene_name "LOC115224311"; transcript_id "XM_029795157.2"; product "tryptophan--tRNA ligase, cytoplasmic"; exon_number "5"; model_evidence "Supporting evidence includes similarity to: 11 Proteins, and 100% coverage of the annotated genomic feature by RNAseq alignments, including 46 samples with support for all annotated introns";
NC_043021.1	Gnomon	exon	2620252	2620425	.	+	.	gene_id "LOC115224311"; db_xref "GeneID:115224311"; gbkey "mRNA"; gene "LOC115224311"; ID ""; gene_name "LOC115224311"; transcript_id "XM_029795157.2"; product "tryptophan--tRNA ligase, cytoplasmic"; exon_number "6"; model_evidence "Supporting evidence includes similarity to: 11 Proteins, and 100% coverage of the annotated genomic feature by RNAseq alignments, including 46 samples with support for all annotated introns";
NC_043021.1	Gnomon	exon	2621640	2621780	.	+	.	gene_id "LOC115224311"; db_xref "GeneID:115224311"; gbkey "mRNA"; gene "LOC115224311"; ID ""; gene_name "LOC115224311"; transcript_id "XM_029795157.2"; product "tryptophan--tRNA ligase, cytoplasmic"; exon_number "7"; model_evidence "Supporting evidence includes similarity to: 11 Proteins, and 100% coverage of the annotated genomic feature by RNAseq alignments, including 46 samples with support for all annotated introns";
NC_043021.1	Gnomon	exon	2622992	2623172	.	+	.	gene_id "LOC115224311"; db_xref "GeneID:115224311"; gbkey "mRNA"; gene "LOC115224311"; ID ""; gene_name "LOC115224311"; transcript_id "XM_029795157.2"; product "tryptophan--tRNA ligase, cytoplasmic"; exon_number "8"; model_evidence "Supporting evidence includes similarity to: 11 Proteins, and 100% coverage of the annotated genomic feature by RNAseq alignments, including 46 samples with support for all annotated introns";
NC_043021.1	Gnomon	start_codon	2606989	2606991	.	+	0	gene_id "LOC115224311"; db_xref "GeneID:115224311"; gbkey "CDS"; gene "LOC115224311"; ID ""; gene_name "LOC115224311"; transcript_id "XM_029795157.2"; product "tryptophan--tRNA ligase, cytoplasmic"; protein_id "XP_029651017.1"; exon_number "1";
NC_043021.1	Gnomon	stop_codon	2623148	2623150	.	+	0	gene_id "LOC115224311"; db_xref "GeneID:115224311"; gbkey "CDS"; gene "LOC115224311"; ID ""; gene_name "LOC115224311"; transcript_id "XM_029795157.2"; product "tryptophan--tRNA ligase, cytoplasmic"; protein_id "XP_029651017.1"; exon_number "8";
NC_043021.1	Gnomon	gene	4695869	4705353	.	-	.	gene_id "LOC115224312"; db_xref "GeneID:115224312"; gbkey "Gene"; gene "LOC115224312"; gene_biotype "protein_coding"; ID ""; gene_name "LOC115224312";
NC_043021.1	PBRI	transcript	4695875	4703239	.	-	.	gene_id "LOC115224312"; ID ""; gene_name "LOC115224312"; transcript_id "G55351.2"; uniq_trans_id "G55351.2";
NC_043021.1	PBRI	exon	4695875	4696093	.	-	.	gene_id "LOC115224312"; ID ""; gene_name "LOC115224312"; transcript_id "G55351.2"; exon_number "4"; uniq_trans_id "G55351.2";
NC_043021.1	PBRI	exon	4698137	4698271	.	-	.	gene_id "LOC115224312"; ID ""; gene_name "LOC115224312"; transcript_id "G55351.2"; exon_number "3"; uniq_trans_id "G55351.2";
NC_043021.1	PBRI	exon	4700599	4700726	.	-	.	gene_id "LOC115224312"; ID ""; gene_name "LOC115224312"; transcript_id "G55351.2"; exon_number "2"; uniq_trans_id "G55351.2";
NC_043021.1	PBRI	exon	4703094	4703239	.	-	.	gene_id "LOC115224312"; ID ""; gene_name "LOC115224312"; transcript_id "G55351.2"; exon_number "1"; uniq_trans_id "G55351.2";
NC_043021.1	Gnomon	transcript	4695869	4705353	.	-	.	gene_id "LOC115224312"; ID "XM_029795158.2"; gene_name "LOC115224312"; transcript_id "XM_029795158.2";
NC_043021.1	Gnomon	CDS	4695941	4696093	.	-	0	gene_id "LOC115224312"; db_xref "GeneID:115224312"; gbkey "CDS"; gene "LOC115224312"; ID ""; gene_name "LOC115224312"; transcript_id "XM_029795158.2"; product "chymotrypsin-1"; protein_id "XP_029651018.1"; exon_number "6";
NC_043021.1	Gnomon	CDS	4696828	4696973	.	-	2	gene_id "LOC115224312"; db_xref "GeneID:115224312"; gbkey "CDS"; gene "LOC115224312"; ID ""; gene_name "LOC115224312"; transcript_id "XM_029795158.2"; product "chymotrypsin-1"; protein_id "XP_029651018.1"; exon_number "5";
NC_043021.1	Gnomon	CDS	4698137	4698271	.	-	2	gene_id "LOC115224312"; db_xref "GeneID:115224312"; gbkey "CDS"; gene "LOC115224312"; ID ""; gene_name "LOC115224312"; transcript_id "XM_029795158.2"; product "chymotrypsin-1"; protein_id "XP_029651018.1"; exon_number "4";
NC_043021.1	Gnomon	CDS	4700599	4700726	.	-	1	gene_id "LOC115224312"; db_xref "GeneID:115224312"; gbkey "CDS"; gene "LOC115224312"; ID ""; gene_name "LOC115224312"; transcript_id "XM_029795158.2"; product "chymotrypsin-1"; protein_id "XP_029651018.1"; exon_number "3";
NC_043021.1	Gnomon	CDS	4703094	4703256	.	-	2	gene_id "LOC115224312"; db_xref "GeneID:115224312"; gbkey "CDS"; gene "LOC115224312"; ID ""; gene_name "LOC115224312"; transcript_id "XM_029795158.2"; product "chymotrypsin-1"; protein_id "XP_029651018.1"; exon_number "2";
NC_043021.1	Gnomon	CDS	4705214	4705262	.	-	0	gene_id "LOC115224312"; db_xref "GeneID:115224312"; gbkey "CDS"; gene "LOC115224312"; ID ""; gene_name "LOC115224312"; transcript_id "XM_029795158.2"; product "chymotrypsin-1"; protein_id "XP_029651018.1"; exon_number "1";
NC_043021.1	Gnomon	exon	4695869	4696093	.	-	.	gene_id "LOC115224312"; db_xref "GeneID:115224312"; gbkey "mRNA"; gene "LOC115224312"; ID ""; gene_name "LOC115224312"; transcript_id "XM_029795158.2"; product "chymotrypsin-1"; exon_number "6"; model_evidence "Supporting evidence includes similarity to: 2 Proteins, and 100% coverage of the annotated genomic feature by RNAseq alignments, including 12 samples with support for all annotated introns";
NC_043021.1	Gnomon	exon	4696828	4696973	.	-	.	gene_id "LOC115224312"; db_xref "GeneID:115224312"; gbkey "mRNA"; gene "LOC115224312"; ID ""; gene_name "LOC115224312"; transcript_id "XM_029795158.2"; product "chymotrypsin-1"; exon_number "5"; model_evidence "Supporting evidence includes similarity to: 2 Proteins, and 100% coverage of the annotated genomic feature by RNAseq alignments, including 12 samples with support for all annotated introns";
NC_043021.1	Gnomon	exon	4698137	4698271	.	-	.	gene_id "LOC115224312"; db_xref "GeneID:115224312"; gbkey "mRNA"; gene "LOC115224312"; ID ""; gene_name "LOC115224312"; transcript_id "XM_029795158.2"; product "chymotrypsin-1"; exon_number "4"; model_evidence "Supporting evidence includes similarity to: 2 Proteins, and 100% coverage of the annotated genomic feature by RNAseq alignments, including 12 samples with support for all annotated introns";
NC_043021.1	Gnomon	exon	4700599	4700726	.	-	.	gene_id "LOC115224312"; db_xref "GeneID:115224312"; gbkey "mRNA"; gene "LOC115224312"; ID ""; gene_name "LOC115224312"; transcript_id "XM_029795158.2"; product "chymotrypsin-1"; exon_number "3"; model_evidence "Supporting evidence includes similarity to: 2 Proteins, and 100% coverage of the annotated genomic feature by RNAseq alignments, including 12 samples with support for all annotated introns";
NC_043021.1	Gnomon	exon	4703094	4703256	.	-	.	gene_id "LOC115224312"; db_xref "GeneID:115224312"; gbkey "mRNA"; gene "LOC115224312"; ID ""; gene_name "LOC115224312"; transcript_id "XM_029795158.2"; product "chymotrypsin-1"; exon_number "2"; model_evidence "Supporting evidence includes similarity to: 2 Proteins, and 100% coverage of the annotated genomic feature by RNAseq alignments, including 12 samples with support for all annotated introns";
NC_043021.1	Gnomon	exon	4705214	4705353	.	-	.	gene_id "LOC115224312"; db_xref "GeneID:115224312"; gbkey "mRNA"; gene "LOC115224312"; ID ""; gene_name "LOC115224312"; transcript_id "XM_029795158.2"; product "chymotrypsin-1"; exon_number "1"; model_evidence "Supporting evidence includes similarity to: 2 Proteins, and 100% coverage of the annotated genomic feature by RNAseq alignments, including 12 samples with support for all annotated introns";
NC_043021.1	Gnomon	start_codon	4705260	4705262	.	-	0	gene_id "LOC115224312"; db_xref "GeneID:115224312"; gbkey "CDS"; gene "LOC115224312"; ID ""; gene_name "LOC115224312"; transcript_id "XM_029795158.2"; product "chymotrypsin-1"; protein_id "XP_029651018.1"; exon_number "1";
NC_043021.1	Gnomon	stop_codon	4695938	4695940	.	-	0	gene_id "LOC115224312"; db_xref "GeneID:115224312"; gbkey "CDS"; gene "LOC115224312"; ID ""; gene_name "LOC115224312"; transcript_id "XM_029795158.2"; product "chymotrypsin-1"; protein_id "XP_029651018.1"; exon_number "6";
NC_043021.1	Gnomon	gene	24681999	24802998	.	-	.	gene_id "LOC115224314"; db_xref "GeneID:115224314"; gbkey "Gene"; gene "LOC115224314"; gene_biotype "protein_coding"; ID ""; gene_name "LOC115224314";
NC_043021.1	Gnomon~FLAMseq~Covext	transcript	24681999	24802998	.	-	.	gene_id "LOC115224314"; ID "XM_029795159.2"; gene_name "LOC115224314"; transcript_id "Covext~FLAMseq_ext~XM_029795159.2"; three_prime_ext "5348";
NC_043021.1	Covext	exon	24687486	24687799	.	-	.	gene_id "LOC115224314"; db_xref "GeneID:115224314"; gbkey "mRNA"; gene "LOC115224314"; ID ""; gene_name "LOC115224314"; transcript_id "Covext~FLAMseq_ext~XM_029795159.2"; product "lissencephaly-1 homolog, transcript variant X1"; exon_number "13"; model_evidence "Supporting evidence includes similarity to: 2 Proteins, and 100% coverage of the annotated genomic feature by RNAseq alignments, including 45 samples with support for all annotated introns";
NC_043021.1	Covext	exon	24691991	24692147	.	-	.	gene_id "LOC115224314"; db_xref "GeneID:115224314"; gbkey "mRNA"; gene "LOC115224314"; ID ""; gene_name "LOC115224314"; transcript_id "Covext~FLAMseq_ext~XM_029795159.2"; product "lissencephaly-1 homolog, transcript variant X1"; exon_number "12"; model_evidence "Supporting evidence includes similarity to: 2 Proteins, and 100% coverage of the annotated genomic feature by RNAseq alignments, including 45 samples with support for all annotated introns";
NC_043021.1	Covext	exon	24700027	24700128	.	-	.	gene_id "LOC115224314"; db_xref "GeneID:115224314"; gbkey "mRNA"; gene "LOC115224314"; ID ""; gene_name "LOC115224314"; transcript_id "Covext~FLAMseq_ext~XM_029795159.2"; product "lissencephaly-1 homolog, transcript variant X1"; exon_number "11"; model_evidence "Supporting evidence includes similarity to: 2 Proteins, and 100% coverage of the annotated genomic feature by RNAseq alignments, including 45 samples with support for all annotated introns";
NC_043021.1	Covext	exon	24703411	24703542	.	-	.	gene_id "LOC115224314"; db_xref "GeneID:115224314"; gbkey "mRNA"; gene "LOC115224314"; ID ""; gene_name "LOC115224314"; transcript_id "Covext~FLAMseq_ext~XM_029795159.2"; product "lissencephaly-1 homolog, transcript variant X1"; exon_number "10"; model_evidence "Supporting evidence includes similarity to: 2 Proteins, and 100% coverage of the annotated genomic feature by RNAseq alignments, including 45 samples with support for all annotated introns";
NC_043021.1	Covext	exon	24703628	24703724	.	-	.	gene_id "LOC115224314"; db_xref "GeneID:115224314"; gbkey "mRNA"; gene "LOC115224314"; ID ""; gene_name "LOC115224314"; transcript_id "Covext~FLAMseq_ext~XM_029795159.2"; product "lissencephaly-1 homolog, transcript variant X1"; exon_number "9"; model_evidence "Supporting evidence includes similarity to: 2 Proteins, and 100% coverage of the annotated genomic feature by RNAseq alignments, including 45 samples with support for all annotated introns";
NC_043021.1	Covext	exon	24705337	24705439	.	-	.	gene_id "LOC115224314"; db_xref "GeneID:115224314"; gbkey "mRNA"; gene "LOC115224314"; ID ""; gene_name "LOC115224314"; transcript_id "Covext~FLAMseq_ext~XM_029795159.2"; product "lissencephaly-1 homolog, transcript variant X1"; exon_number "8"; model_evidence "Supporting evidence includes similarity to: 2 Proteins, and 100% coverage of the annotated genomic feature by RNAseq alignments, including 45 samples with support for all annotated introns";
NC_043021.1	Covext	exon	24709302	24709373	.	-	.	gene_id "LOC115224314"; db_xref "GeneID:115224314"; gbkey "mRNA"; gene "LOC115224314"; ID ""; gene_name "LOC115224314"; transcript_id "Covext~FLAMseq_ext~XM_029795159.2"; product "lissencephaly-1 homolog, transcript variant X1"; exon_number "7"; model_evidence "Supporting evidence includes similarity to: 2 Proteins, and 100% coverage of the annotated genomic feature by RNAseq alignments, including 45 samples with support for all annotated introns";
NC_043021.1	Covext	exon	24709963	24710059	.	-	.	gene_id "LOC115224314"; db_xref "GeneID:115224314"; gbkey "mRNA"; gene "LOC115224314"; ID ""; gene_name "LOC115224314"; transcript_id "Covext~FLAMseq_ext~XM_029795159.2"; product "lissencephaly-1 homolog, transcript variant X1"; exon_number "6"; model_evidence "Supporting evidence includes similarity to: 2 Proteins, and 100% coverage of the annotated genomic feature by RNAseq alignments, including 45 samples with support for all annotated introns";
NC_043021.1	Covext	exon	24712197	24712403	.	-	.	gene_id "LOC115224314"; db_xref "GeneID:115224314"; gbkey "mRNA"; gene "LOC115224314"; ID ""; gene_name "LOC115224314"; transcript_id "Covext~FLAMseq_ext~XM_029795159.2"; product "lissencephaly-1 homolog, transcript variant X1"; exon_number "5"; model_evidence "Supporting evidence includes similarity to: 2 Proteins, and 100% coverage of the annotated genomic feature by RNAseq alignments, including 45 samples with support for all annotated introns";
NC_043021.1	Covext	exon	24723897	24723971	.	-	.	gene_id "LOC115224314"; db_xref "GeneID:115224314"; gbkey "mRNA"; gene "LOC115224314"; ID ""; gene_name "LOC115224314"; transcript_id "Covext~FLAMseq_ext~XM_029795159.2"; product "lissencephaly-1 homolog, transcript variant X1"; exon_number "4"; model_evidence "Supporting evidence includes similarity to: 2 Proteins, and 100% coverage of the annotated genomic feature by RNAseq alignments, including 45 samples with support for all annotated introns";
NC_043021.1	Covext	exon	24730016	24730094	.	-	.	gene_id "LOC115224314"; db_xref "GeneID:115224314"; gbkey "mRNA"; gene "LOC115224314"; ID ""; gene_name "LOC115224314"; transcript_id "Covext~FLAMseq_ext~XM_029795159.2"; product "lissencephaly-1 homolog, transcript variant X1"; exon_number "3"; model_evidence "Supporting evidence includes similarity to: 2 Proteins, and 100% coverage of the annotated genomic feature by RNAseq alignments, including 45 samples with support for all annotated introns";
NC_043021.1	Covext	exon	24757400	24757623	.	-	.	gene_id "LOC115224314"; db_xref "GeneID:115224314"; gbkey "mRNA"; gene "LOC115224314"; ID ""; gene_name "LOC115224314"; transcript_id "Covext~FLAMseq_ext~XM_029795159.2"; product "lissencephaly-1 homolog, transcript variant X1"; exon_number "2"; model_evidence "Supporting evidence includes similarity to: 2 Proteins, and 100% coverage of the annotated genomic feature by RNAseq alignments, including 45 samples with support for all annotated introns";
NC_043021.1	Covext	exon	24802857	24802998	.	-	.	gene_id "LOC115224314"; db_xref "GeneID:115224314"; gbkey "mRNA"; gene "LOC115224314"; ID ""; gene_name "LOC115224314"; transcript_id "Covext~FLAMseq_ext~XM_029795159.2"; product "lissencephaly-1 homolog, transcript variant X1"; exon_number "1"; model_evidence "Supporting evidence includes similarity to: 2 Proteins, and 100% coverage of the annotated genomic feature by RNAseq alignments, including 45 samples with support for all annotated introns";
NC_043021.1	Covext	exon	24682138	24687799	.	-	.	gene_id "LOC115224314"; db_xref "GeneID:115224314"; gbkey "mRNA"; gene "LOC115224314"; ID ""; gene_name "LOC115224314"; transcript_id "Covext~FLAMseq_ext~XM_029795159.2"; product "lissencephaly-1 homolog"; exon_number "13"; model_evidence "Supporting evidence includes similarity to: 2 Proteins, and 100% coverage of the annotated genomic feature by RNAseq alignments"; three_prime_ext "5348";
NC_043021.1	Covext	exon	24681999	24687799	.	-	.	gene_id "LOC115224314"; db_xref "GeneID:115224314"; gbkey "mRNA"; gene "LOC115224314"; ID ""; gene_name "LOC115224314"; transcript_id "Covext~FLAMseq_ext~XM_029795159.2"; product "lissencephaly-1 homolog"; exon_number "13"; model_evidence "Supporting evidence includes similarity to: 2 Proteins, and 100% coverage of the annotated genomic feature by RNAseq alignments"; three_prime_ext "139";
NC_043021.1	Gnomon~FLAMseq	transcript	24682138	24802998	.	-	.	gene_id "LOC115224314"; ID "XM_029795159.2"; gene_name "LOC115224314"; transcript_id "FLAMseq_ext~XM_029795159.2"; three_prime_ext "5348";
NC_043021.1	Gnomon~FLAMseq	exon	24687486	24687799	.	-	.	gene_id "LOC115224314"; db_xref "GeneID:115224314"; gbkey "mRNA"; gene "LOC115224314"; ID ""; gene_name "LOC115224314"; transcript_id "FLAMseq_ext~XM_029795159.2"; product "lissencephaly-1 homolog, transcript variant X1"; exon_number "13"; model_evidence "Supporting evidence includes similarity to: 2 Proteins, and 100% coverage of the annotated genomic feature by RNAseq alignments, including 45 samples with support for all annotated introns";
NC_043021.1	Gnomon~FLAMseq	exon	24691991	24692147	.	-	.	gene_id "LOC115224314"; db_xref "GeneID:115224314"; gbkey "mRNA"; gene "LOC115224314"; ID ""; gene_name "LOC115224314"; transcript_id "FLAMseq_ext~XM_029795159.2"; product "lissencephaly-1 homolog, transcript variant X1"; exon_number "12"; model_evidence "Supporting evidence includes similarity to: 2 Proteins, and 100% coverage of the annotated genomic feature by RNAseq alignments, including 45 samples with support for all annotated introns";
NC_043021.1	Gnomon~FLAMseq	exon	24700027	24700128	.	-	.	gene_id "LOC115224314"; db_xref "GeneID:115224314"; gbkey "mRNA"; gene "LOC115224314"; ID ""; gene_name "LOC115224314"; transcript_id "FLAMseq_ext~XM_029795159.2"; product "lissencephaly-1 homolog, transcript variant X1"; exon_number "11"; model_evidence "Supporting evidence includes similarity to: 2 Proteins, and 100% coverage of the annotated genomic feature by RNAseq alignments, including 45 samples with support for all annotated introns";
NC_043021.1	Gnomon~FLAMseq	exon	24703411	24703542	.	-	.	gene_id "LOC115224314"; db_xref "GeneID:115224314"; gbkey "mRNA"; gene "LOC115224314"; ID ""; gene_name "LOC115224314"; transcript_id "FLAMseq_ext~XM_029795159.2"; product "lissencephaly-1 homolog, transcript variant X1"; exon_number "10"; model_evidence "Supporting evidence includes similarity to: 2 Proteins, and 100% coverage of the annotated genomic feature by RNAseq alignments, including 45 samples with support for all annotated introns";
NC_043021.1	Gnomon~FLAMseq	exon	24703628	24703724	.	-	.	gene_id "LOC115224314"; db_xref "GeneID:115224314"; gbkey "mRNA"; gene "LOC115224314"; ID ""; gene_name "LOC115224314"; transcript_id "FLAMseq_ext~XM_029795159.2"; product "lissencephaly-1 homolog, transcript variant X1"; exon_number "9"; model_evidence "Supporting evidence includes similarity to: 2 Proteins, and 100% coverage of the annotated genomic feature by RNAseq alignments, including 45 samples with support for all annotated introns";
NC_043021.1	Gnomon~FLAMseq	exon	24705337	24705439	.	-	.	gene_id "LOC115224314"; db_xref "GeneID:115224314"; gbkey "mRNA"; gene "LOC115224314"; ID ""; gene_name "LOC115224314"; transcript_id "FLAMseq_ext~XM_029795159.2"; product "lissencephaly-1 homolog, transcript variant X1"; exon_number "8"; model_evidence "Supporting evidence includes similarity to: 2 Proteins, and 100% coverage of the annotated genomic feature by RNAseq alignments, including 45 samples with support for all annotated introns";
NC_043021.1	Gnomon~FLAMseq	exon	24709302	24709373	.	-	.	gene_id "LOC115224314"; db_xref "GeneID:115224314"; gbkey "mRNA"; gene "LOC115224314"; ID ""; gene_name "LOC115224314"; transcript_id "FLAMseq_ext~XM_029795159.2"; product "lissencephaly-1 homolog, transcript variant X1"; exon_number "7"; model_evidence "Supporting evidence includes similarity to: 2 Proteins, and 100% coverage of the annotated genomic feature by RNAseq alignments, including 45 samples with support for all annotated introns";
NC_043021.1	Gnomon~FLAMseq	exon	24709963	24710059	.	-	.	gene_id "LOC115224314"; db_xref "GeneID:115224314"; gbkey "mRNA"; gene "LOC115224314"; ID ""; gene_name "LOC115224314"; transcript_id "FLAMseq_ext~XM_029795159.2"; product "lissencephaly-1 homolog, transcript variant X1"; exon_number "6"; model_evidence "Supporting evidence includes similarity to: 2 Proteins, and 100% coverage of the annotated genomic feature by RNAseq alignments, including 45 samples with support for all annotated introns";
NC_043021.1	Gnomon~FLAMseq	exon	24712197	24712403	.	-	.	gene_id "LOC115224314"; db_xref "GeneID:115224314"; gbkey "mRNA"; gene "LOC115224314"; ID ""; gene_name "LOC115224314"; transcript_id "FLAMseq_ext~XM_029795159.2"; product "lissencephaly-1 homolog, transcript variant X1"; exon_number "5"; model_evidence "Supporting evidence includes similarity to: 2 Proteins, and 100% coverage of the annotated genomic feature by RNAseq alignments, including 45 samples with support for all annotated introns";
NC_043021.1	Gnomon~FLAMseq	exon	24723897	24723971	.	-	.	gene_id "LOC115224314"; db_xref "GeneID:115224314"; gbkey "mRNA"; gene "LOC115224314"; ID ""; gene_name "LOC115224314"; transcript_id "FLAMseq_ext~XM_029795159.2"; product "lissencephaly-1 homolog, transcript variant X1"; exon_number "4"; model_evidence "Supporting evidence includes similarity to: 2 Proteins, and 100% coverage of the annotated genomic feature by RNAseq alignments, including 45 samples with support for all annotated introns";
NC_043021.1	Gnomon~FLAMseq	exon	24730016	24730094	.	-	.	gene_id "LOC115224314"; db_xref "GeneID:115224314"; gbkey "mRNA"; gene "LOC115224314"; ID ""; gene_name "LOC115224314"; transcript_id "FLAMseq_ext~XM_029795159.2"; product "lissencephaly-1 homolog, transcript variant X1"; exon_number "3"; model_evidence "Supporting evidence includes similarity to: 2 Proteins, and 100% coverage of the annotated genomic feature by RNAseq alignments, including 45 samples with support for all annotated introns";
NC_043021.1	Gnomon~FLAMseq	exon	24757400	24757623	.	-	.	gene_id "LOC115224314"; db_xref "GeneID:115224314"; gbkey "mRNA"; gene "LOC115224314"; ID ""; gene_name "LOC115224314"; transcript_id "FLAMseq_ext~XM_029795159.2"; product "lissencephaly-1 homolog, transcript variant X1"; exon_number "2"; model_evidence "Supporting evidence includes similarity to: 2 Proteins, and 100% coverage of the annotated genomic feature by RNAseq alignments, including 45 samples with support for all annotated introns";
NC_043021.1	Gnomon~FLAMseq	exon	24802857	24802998	.	-	.	gene_id "LOC115224314"; db_xref "GeneID:115224314"; gbkey "mRNA"; gene "LOC115224314"; ID ""; gene_name "LOC115224314"; transcript_id "FLAMseq_ext~XM_029795159.2"; product "lissencephaly-1 homolog, transcript variant X1"; exon_number "1"; model_evidence "Supporting evidence includes similarity to: 2 Proteins, and 100% coverage of the annotated genomic feature by RNAseq alignments, including 45 samples with support for all annotated introns";
NC_043021.1	Gnomon~FLAMseq	exon	24682138	24687799	.	-	.	gene_id "LOC115224314"; db_xref "GeneID:115224314"; gbkey "mRNA"; gene "LOC115224314"; ID ""; gene_name "LOC115224314"; transcript_id "FLAMseq_ext~XM_029795159.2"; product "lissencephaly-1 homolog"; exon_number "13"; model_evidence "Supporting evidence includes similarity to: 2 Proteins, and 100% coverage of the annotated genomic feature by RNAseq alignments"; three_prime_ext "5348";
NC_043021.1	Gnomon	transcript	24687486	24802998	.	-	.	gene_id "LOC115224314"; ID "XM_029795159.2"; gene_name "LOC115224314"; transcript_id "XM_029795159.2";
NC_043021.1	Gnomon	CDS	24687729	24687799	.	-	2	gene_id "LOC115224314"; db_xref "GeneID:115224314"; gbkey "CDS"; gene "LOC115224314"; ID ""; gene_name "LOC115224314"; transcript_id "XM_029795159.2"; product "lissencephaly-1 homolog"; protein_id "XP_029651019.1"; exon_number "13";
NC_043021.1	Gnomon	CDS	24691991	24692147	.	-	0	gene_id "LOC115224314"; db_xref "GeneID:115224314"; gbkey "CDS"; gene "LOC115224314"; ID ""; gene_name "LOC115224314"; transcript_id "XM_029795159.2"; product "lissencephaly-1 homolog"; protein_id "XP_029651019.1"; exon_number "12";
NC_043021.1	Gnomon	CDS	24700027	24700128	.	-	0	gene_id "LOC115224314"; db_xref "GeneID:115224314"; gbkey "CDS"; gene "LOC115224314"; ID ""; gene_name "LOC115224314"; transcript_id "XM_029795159.2"; product "lissencephaly-1 homolog"; protein_id "XP_029651019.1"; exon_number "11";
NC_043021.1	Gnomon	CDS	24703411	24703542	.	-	0	gene_id "LOC115224314"; db_xref "GeneID:115224314"; gbkey "CDS"; gene "LOC115224314"; ID ""; gene_name "LOC115224314"; transcript_id "XM_029795159.2"; product "lissencephaly-1 homolog"; protein_id "XP_029651019.1"; exon_number "10";
NC_043021.1	Gnomon	CDS	24703628	24703724	.	-	1	gene_id "LOC115224314"; db_xref "GeneID:115224314"; gbkey "CDS"; gene "LOC115224314"; ID ""; gene_name "LOC115224314"; transcript_id "XM_029795159.2"; product "lissencephaly-1 homolog"; protein_id "XP_029651019.1"; exon_number "9";
NC_043021.1	Gnomon	CDS	24705337	24705439	.	-	2	gene_id "LOC115224314"; db_xref "GeneID:115224314"; gbkey "CDS"; gene "LOC115224314"; ID ""; gene_name "LOC115224314"; transcript_id "XM_029795159.2"; product "lissencephaly-1 homolog"; protein_id "XP_029651019.1"; exon_number "8";
NC_043021.1	Gnomon	CDS	24709302	24709373	.	-	2	gene_id "LOC115224314"; db_xref "GeneID:115224314"; gbkey "CDS"; gene "LOC115224314"; ID ""; gene_name "LOC115224314"; transcript_id "XM_029795159.2"; product "lissencephaly-1 homolog"; protein_id "XP_029651019.1"; exon_number "7";
NC_043021.1	Gnomon	CDS	24709963	24710059	.	-	0	gene_id "LOC115224314"; db_xref "GeneID:115224314"; gbkey "CDS"; gene "LOC115224314"; ID ""; gene_name "LOC115224314"; transcript_id "XM_029795159.2"; product "lissencephaly-1 homolog"; protein_id "XP_029651019.1"; exon_number "6";
NC_043021.1	Gnomon	CDS	24712197	24712403	.	-	0	gene_id "LOC115224314"; db_xref "GeneID:115224314"; gbkey "CDS"; gene "LOC115224314"; ID ""; gene_name "LOC115224314"; transcript_id "XM_029795159.2"; product "lissencephaly-1 homolog"; protein_id "XP_029651019.1"; exon_number "5";
NC_043021.1	Gnomon	CDS	24723897	24723971	.	-	0	gene_id "LOC115224314"; db_xref "GeneID:115224314"; gbkey "CDS"; gene "LOC115224314"; ID ""; gene_name "LOC115224314"; transcript_id "XM_029795159.2"; product "lissencephaly-1 homolog"; protein_id "XP_029651019.1"; exon_number "4";
NC_043021.1	Gnomon	CDS	24730016	24730094	.	-	1	gene_id "LOC115224314"; db_xref "GeneID:115224314"; gbkey "CDS"; gene "LOC115224314"; ID ""; gene_name "LOC115224314"; transcript_id "XM_029795159.2"; product "lissencephaly-1 homolog"; protein_id "XP_029651019.1"; exon_number "3";
NC_043021.1	Gnomon	CDS	24757400	24757431	.	-	0	gene_id "LOC115224314"; db_xref "GeneID:115224314"; gbkey "CDS"; gene "LOC115224314"; ID ""; gene_name "LOC115224314"; transcript_id "XM_029795159.2"; product "lissencephaly-1 homolog"; protein_id "XP_029651019.1"; exon_number "2";
NC_043021.1	Gnomon	exon	24687486	24687799	.	-	.	gene_id "LOC115224314"; db_xref "GeneID:115224314"; gbkey "mRNA"; gene "LOC115224314"; ID ""; gene_name "LOC115224314"; transcript_id "XM_029795159.2"; product "lissencephaly-1 homolog, transcript variant X1"; exon_number "13"; model_evidence "Supporting evidence includes similarity to: 2 Proteins, and 100% coverage of the annotated genomic feature by RNAseq alignments, including 45 samples with support for all annotated introns";
NC_043021.1	Gnomon	exon	24691991	24692147	.	-	.	gene_id "LOC115224314"; db_xref "GeneID:115224314"; gbkey "mRNA"; gene "LOC115224314"; ID ""; gene_name "LOC115224314"; transcript_id "XM_029795159.2"; product "lissencephaly-1 homolog, transcript variant X1"; exon_number "12"; model_evidence "Supporting evidence includes similarity to: 2 Proteins, and 100% coverage of the annotated genomic feature by RNAseq alignments, including 45 samples with support for all annotated introns";
NC_043021.1	Gnomon	exon	24700027	24700128	.	-	.	gene_id "LOC115224314"; db_xref "GeneID:115224314"; gbkey "mRNA"; gene "LOC115224314"; ID ""; gene_name "LOC115224314"; transcript_id "XM_029795159.2"; product "lissencephaly-1 homolog, transcript variant X1"; exon_number "11"; model_evidence "Supporting evidence includes similarity to: 2 Proteins, and 100% coverage of the annotated genomic feature by RNAseq alignments, including 45 samples with support for all annotated introns";
NC_043021.1	Gnomon	exon	24703411	24703542	.	-	.	gene_id "LOC115224314"; db_xref "GeneID:115224314"; gbkey "mRNA"; gene "LOC115224314"; ID ""; gene_name "LOC115224314"; transcript_id "XM_029795159.2"; product "lissencephaly-1 homolog, transcript variant X1"; exon_number "10"; model_evidence "Supporting evidence includes similarity to: 2 Proteins, and 100% coverage of the annotated genomic feature by RNAseq alignments, including 45 samples with support for all annotated introns";
NC_043021.1	Gnomon	exon	24703628	24703724	.	-	.	gene_id "LOC115224314"; db_xref "GeneID:115224314"; gbkey "mRNA"; gene "LOC115224314"; ID ""; gene_name "LOC115224314"; transcript_id "XM_029795159.2"; product "lissencephaly-1 homolog, transcript variant X1"; exon_number "9"; model_evidence "Supporting evidence includes similarity to: 2 Proteins, and 100% coverage of the annotated genomic feature by RNAseq alignments, including 45 samples with support for all annotated introns";
NC_043021.1	Gnomon	exon	24705337	24705439	.	-	.	gene_id "LOC115224314"; db_xref "GeneID:115224314"; gbkey "mRNA"; gene "LOC115224314"; ID ""; gene_name "LOC115224314"; transcript_id "XM_029795159.2"; product "lissencephaly-1 homolog, transcript variant X1"; exon_number "8"; model_evidence "Supporting evidence includes similarity to: 2 Proteins, and 100% coverage of the annotated genomic feature by RNAseq alignments, including 45 samples with support for all annotated introns";
NC_043021.1	Gnomon	exon	24709302	24709373	.	-	.	gene_id "LOC115224314"; db_xref "GeneID:115224314"; gbkey "mRNA"; gene "LOC115224314"; ID ""; gene_name "LOC115224314"; transcript_id "XM_029795159.2"; product "lissencephaly-1 homolog, transcript variant X1"; exon_number "7"; model_evidence "Supporting evidence includes similarity to: 2 Proteins, and 100% coverage of the annotated genomic feature by RNAseq alignments, including 45 samples with support for all annotated introns";
NC_043021.1	Gnomon	exon	24709963	24710059	.	-	.	gene_id "LOC115224314"; db_xref "GeneID:115224314"; gbkey "mRNA"; gene "LOC115224314"; ID ""; gene_name "LOC115224314"; transcript_id "XM_029795159.2"; product "lissencephaly-1 homolog, transcript variant X1"; exon_number "6"; model_evidence "Supporting evidence includes similarity to: 2 Proteins, and 100% coverage of the annotated genomic feature by RNAseq alignments, including 45 samples with support for all annotated introns";
NC_043021.1	Gnomon	exon	24712197	24712403	.	-	.	gene_id "LOC115224314"; db_xref "GeneID:115224314"; gbkey "mRNA"; gene "LOC115224314"; ID ""; gene_name "LOC115224314"; transcript_id "XM_029795159.2"; product "lissencephaly-1 homolog, transcript variant X1"; exon_number "5"; model_evidence "Supporting evidence includes similarity to: 2 Proteins, and 100% coverage of the annotated genomic feature by RNAseq alignments, including 45 samples with support for all annotated introns";
NC_043021.1	Gnomon	exon	24723897	24723971	.	-	.	gene_id "LOC115224314"; db_xref "GeneID:115224314"; gbkey "mRNA"; gene "LOC115224314"; ID ""; gene_name "LOC115224314"; transcript_id "XM_029795159.2"; product "lissencephaly-1 homolog, transcript variant X1"; exon_number "4"; model_evidence "Supporting evidence includes similarity to: 2 Proteins, and 100% coverage of the annotated genomic feature by RNAseq alignments, including 45 samples with support for all annotated introns";
NC_043021.1	Gnomon	exon	24730016	24730094	.	-	.	gene_id "LOC115224314"; db_xref "GeneID:115224314"; gbkey "mRNA"; gene "LOC115224314"; ID ""; gene_name "LOC115224314"; transcript_id "XM_029795159.2"; product "lissencephaly-1 homolog, transcript variant X1"; exon_number "3"; model_evidence "Supporting evidence includes similarity to: 2 Proteins, and 100% coverage of the annotated genomic feature by RNAseq alignments, including 45 samples with support for all annotated introns";
NC_043021.1	Gnomon	exon	24757400	24757623	.	-	.	gene_id "LOC115224314"; db_xref "GeneID:115224314"; gbkey "mRNA"; gene "LOC115224314"; ID ""; gene_name "LOC115224314"; transcript_id "XM_029795159.2"; product "lissencephaly-1 homolog, transcript variant X1"; exon_number "2"; model_evidence "Supporting evidence includes similarity to: 2 Proteins, and 100% coverage of the annotated genomic feature by RNAseq alignments, including 45 samples with support for all annotated introns";
NC_043021.1	Gnomon	exon	24802857	24802998	.	-	.	gene_id "LOC115224314"; db_xref "GeneID:115224314"; gbkey "mRNA"; gene "LOC115224314"; ID ""; gene_name "LOC115224314"; transcript_id "XM_029795159.2"; product "lissencephaly-1 homolog, transcript variant X1"; exon_number "1"; model_evidence "Supporting evidence includes similarity to: 2 Proteins, and 100% coverage of the annotated genomic feature by RNAseq alignments, including 45 samples with support for all annotated introns";
NC_043021.1	Gnomon	start_codon	24757429	24757431	.	-	0	gene_id "LOC115224314"; db_xref "GeneID:115224314"; gbkey "CDS"; gene "LOC115224314"; ID ""; gene_name "LOC115224314"; transcript_id "XM_029795159.2"; product "lissencephaly-1 homolog"; protein_id "XP_029651019.1"; exon_number "2";
NC_043021.1	Gnomon	stop_codon	24687726	24687728	.	-	0	gene_id "LOC115224314"; db_xref "GeneID:115224314"; gbkey "CDS"; gene "LOC115224314"; ID ""; gene_name "LOC115224314"; transcript_id "XM_029795159.2"; product "lissencephaly-1 homolog"; protein_id "XP_029651019.1"; exon_number "13";
NC_043021.1	Gnomon	transcript	24687486	24763192	.	-	.	gene_id "LOC115224314"; ID "XM_029795160.2"; gene_name "LOC115224314"; transcript_id "XM_029795160.2";
NC_043021.1	Gnomon	CDS	24687729	24687799	.	-	2	gene_id "LOC115224314"; db_xref "GeneID:115224314"; gbkey "CDS"; gene "LOC115224314"; ID ""; gene_name "LOC115224314"; transcript_id "XM_029795160.2"; product "lissencephaly-1 homolog"; protein_id "XP_029651020.1"; exon_number "13";
NC_043021.1	Gnomon	CDS	24691991	24692147	.	-	0	gene_id "LOC115224314"; db_xref "GeneID:115224314"; gbkey "CDS"; gene "LOC115224314"; ID ""; gene_name "LOC115224314"; transcript_id "XM_029795160.2"; product "lissencephaly-1 homolog"; protein_id "XP_029651020.1"; exon_number "12";
NC_043021.1	Gnomon	CDS	24700027	24700128	.	-	0	gene_id "LOC115224314"; db_xref "GeneID:115224314"; gbkey "CDS"; gene "LOC115224314"; ID ""; gene_name "LOC115224314"; transcript_id "XM_029795160.2"; product "lissencephaly-1 homolog"; protein_id "XP_029651020.1"; exon_number "11";
NC_043021.1	Gnomon	CDS	24703411	24703542	.	-	0	gene_id "LOC115224314"; db_xref "GeneID:115224314"; gbkey "CDS"; gene "LOC115224314"; ID ""; gene_name "LOC115224314"; transcript_id "XM_029795160.2"; product "lissencephaly-1 homolog"; protein_id "XP_029651020.1"; exon_number "10";
NC_043021.1	Gnomon	CDS	24703628	24703724	.	-	1	gene_id "LOC115224314"; db_xref "GeneID:115224314"; gbkey "CDS"; gene "LOC115224314"; ID ""; gene_name "LOC115224314"; transcript_id "XM_029795160.2"; product "lissencephaly-1 homolog"; protein_id "XP_029651020.1"; exon_number "9";
NC_043021.1	Gnomon	CDS	24705337	24705439	.	-	2	gene_id "LOC115224314"; db_xref "GeneID:115224314"; gbkey "CDS"; gene "LOC115224314"; ID ""; gene_name "LOC115224314"; transcript_id "XM_029795160.2"; product "lissencephaly-1 homolog"; protein_id "XP_029651020.1"; exon_number "8";
NC_043021.1	Gnomon	CDS	24709302	24709373	.	-	2	gene_id "LOC115224314"; db_xref "GeneID:115224314"; gbkey "CDS"; gene "LOC115224314"; ID ""; gene_name "LOC115224314"; transcript_id "XM_029795160.2"; product "lissencephaly-1 homolog"; protein_id "XP_029651020.1"; exon_number "7";
NC_043021.1	Gnomon	CDS	24709963	24710059	.	-	0	gene_id "LOC115224314"; db_xref "GeneID:115224314"; gbkey "CDS"; gene "LOC115224314"; ID ""; gene_name "LOC115224314"; transcript_id "XM_029795160.2"; product "lissencephaly-1 homolog"; protein_id "XP_029651020.1"; exon_number "6";
NC_043021.1	Gnomon	CDS	24712197	24712403	.	-	0	gene_id "LOC115224314"; db_xref "GeneID:115224314"; gbkey "CDS"; gene "LOC115224314"; ID ""; gene_name "LOC115224314"; transcript_id "XM_029795160.2"; product "lissencephaly-1 homolog"; protein_id "XP_029651020.1"; exon_number "5";
NC_043021.1	Gnomon	CDS	24723897	24723971	.	-	0	gene_id "LOC115224314"; db_xref "GeneID:115224314"; gbkey "CDS"; gene "LOC115224314"; ID ""; gene_name "LOC115224314"; transcript_id "XM_029795160.2"; product "lissencephaly-1 homolog"; protein_id "XP_029651020.1"; exon_number "4";
NC_043021.1	Gnomon	CDS	24730016	24730094	.	-	1	gene_id "LOC115224314"; db_xref "GeneID:115224314"; gbkey "CDS"; gene "LOC115224314"; ID ""; gene_name "LOC115224314"; transcript_id "XM_029795160.2"; product "lissencephaly-1 homolog"; protein_id "XP_029651020.1"; exon_number "3";
NC_043021.1	Gnomon	CDS	24757400	24757431	.	-	0	gene_id "LOC115224314"; db_xref "GeneID:115224314"; gbkey "CDS"; gene "LOC115224314"; ID ""; gene_name "LOC115224314"; transcript_id "XM_029795160.2"; product "lissencephaly-1 homolog"; protein_id "XP_029651020.1"; exon_number "2";
NC_043021.1	Gnomon	exon	24687486	24687799	.	-	.	gene_id "LOC115224314"; db_xref "GeneID:115224314"; gbkey "mRNA"; gene "LOC115224314"; ID ""; gene_name "LOC115224314"; transcript_id "XM_029795160.2"; product "lissencephaly-1 homolog, transcript variant X2"; exon_number "13"; model_evidence "Supporting evidence includes similarity to: 2 Proteins, and 100% coverage of the annotated genomic feature by RNAseq alignments, including 44 samples with support for all annotated introns";
NC_043021.1	Gnomon	exon	24691991	24692147	.	-	.	gene_id "LOC115224314"; db_xref "GeneID:115224314"; gbkey "mRNA"; gene "LOC115224314"; ID ""; gene_name "LOC115224314"; transcript_id "XM_029795160.2"; product "lissencephaly-1 homolog, transcript variant X2"; exon_number "12"; model_evidence "Supporting evidence includes similarity to: 2 Proteins, and 100% coverage of the annotated genomic feature by RNAseq alignments, including 44 samples with support for all annotated introns";
NC_043021.1	Gnomon	exon	24700027	24700128	.	-	.	gene_id "LOC115224314"; db_xref "GeneID:115224314"; gbkey "mRNA"; gene "LOC115224314"; ID ""; gene_name "LOC115224314"; transcript_id "XM_029795160.2"; product "lissencephaly-1 homolog, transcript variant X2"; exon_number "11"; model_evidence "Supporting evidence includes similarity to: 2 Proteins, and 100% coverage of the annotated genomic feature by RNAseq alignments, including 44 samples with support for all annotated introns";
NC_043021.1	Gnomon	exon	24703411	24703542	.	-	.	gene_id "LOC115224314"; db_xref "GeneID:115224314"; gbkey "mRNA"; gene "LOC115224314"; ID ""; gene_name "LOC115224314"; transcript_id "XM_029795160.2"; product "lissencephaly-1 homolog, transcript variant X2"; exon_number "10"; model_evidence "Supporting evidence includes similarity to: 2 Proteins, and 100% coverage of the annotated genomic feature by RNAseq alignments, including 44 samples with support for all annotated introns";
NC_043021.1	Gnomon	exon	24703628	24703724	.	-	.	gene_id "LOC115224314"; db_xref "GeneID:115224314"; gbkey "mRNA"; gene "LOC115224314"; ID ""; gene_name "LOC115224314"; transcript_id "XM_029795160.2"; product "lissencephaly-1 homolog, transcript variant X2"; exon_number "9"; model_evidence "Supporting evidence includes similarity to: 2 Proteins, and 100% coverage of the annotated genomic feature by RNAseq alignments, including 44 samples with support for all annotated introns";
NC_043021.1	Gnomon	exon	24705337	24705439	.	-	.	gene_id "LOC115224314"; db_xref "GeneID:115224314"; gbkey "mRNA"; gene "LOC115224314"; ID ""; gene_name "LOC115224314"; transcript_id "XM_029795160.2"; product "lissencephaly-1 homolog, transcript variant X2"; exon_number "8"; model_evidence "Supporting evidence includes similarity to: 2 Proteins, and 100% coverage of the annotated genomic feature by RNAseq alignments, including 44 samples with support for all annotated introns";
NC_043021.1	Gnomon	exon	24709302	24709373	.	-	.	gene_id "LOC115224314"; db_xref "GeneID:115224314"; gbkey "mRNA"; gene "LOC115224314"; ID ""; gene_name "LOC115224314"; transcript_id "XM_029795160.2"; product "lissencephaly-1 homolog, transcript variant X2"; exon_number "7"; model_evidence "Supporting evidence includes similarity to: 2 Proteins, and 100% coverage of the annotated genomic feature by RNAseq alignments, including 44 samples with support for all annotated introns";
NC_043021.1	Gnomon	exon	24709963	24710059	.	-	.	gene_id "LOC115224314"; db_xref "GeneID:115224314"; gbkey "mRNA"; gene "LOC115224314"; ID ""; gene_name "LOC115224314"; transcript_id "XM_029795160.2"; product "lissencephaly-1 homolog, transcript variant X2"; exon_number "6"; model_evidence "Supporting evidence includes similarity to: 2 Proteins, and 100% coverage of the annotated genomic feature by RNAseq alignments, including 44 samples with support for all annotated introns";
NC_043021.1	Gnomon	exon	24712197	24712403	.	-	.	gene_id "LOC115224314"; db_xref "GeneID:115224314"; gbkey "mRNA"; gene "LOC115224314"; ID ""; gene_name "LOC115224314"; transcript_id "XM_029795160.2"; product "lissencephaly-1 homolog, transcript variant X2"; exon_number "5"; model_evidence "Supporting evidence includes similarity to: 2 Proteins, and 100% coverage of the annotated genomic feature by RNAseq alignments, including 44 samples with support for all annotated introns";
NC_043021.1	Gnomon	exon	24723897	24723971	.	-	.	gene_id "LOC115224314"; db_xref "GeneID:115224314"; gbkey "mRNA"; gene "LOC115224314"; ID ""; gene_name "LOC115224314"; transcript_id "XM_029795160.2"; product "lissencephaly-1 homolog, transcript variant X2"; exon_number "4"; model_evidence "Supporting evidence includes similarity to: 2 Proteins, and 100% coverage of the annotated genomic feature by RNAseq alignments, including 44 samples with support for all annotated introns";
NC_043021.1	Gnomon	exon	24730016	24730094	.	-	.	gene_id "LOC115224314"; db_xref "GeneID:115224314"; gbkey "mRNA"; gene "LOC115224314"; ID ""; gene_name "LOC115224314"; transcript_id "XM_029795160.2"; product "lissencephaly-1 homolog, transcript variant X2"; exon_number "3"; model_evidence "Supporting evidence includes similarity to: 2 Proteins, and 100% coverage of the annotated genomic feature by RNAseq alignments, including 44 samples with support for all annotated introns";
NC_043021.1	Gnomon	exon	24757400	24757623	.	-	.	gene_id "LOC115224314"; db_xref "GeneID:115224314"; gbkey "mRNA"; gene "LOC115224314"; ID ""; gene_name "LOC115224314"; transcript_id "XM_029795160.2"; product "lissencephaly-1 homolog, transcript variant X2"; exon_number "2"; model_evidence "Supporting evidence includes similarity to: 2 Proteins, and 100% coverage of the annotated genomic feature by RNAseq alignments, including 44 samples with support for all annotated introns";
NC_043021.1	Gnomon	exon	24763053	24763192	.	-	.	gene_id "LOC115224314"; db_xref "GeneID:115224314"; gbkey "mRNA"; gene "LOC115224314"; ID ""; gene_name "LOC115224314"; transcript_id "XM_029795160.2"; product "lissencephaly-1 homolog, transcript variant X2"; exon_number "1"; model_evidence "Supporting evidence includes similarity to: 2 Proteins, and 100% coverage of the annotated genomic feature by RNAseq alignments, including 44 samples with support for all annotated introns";
NC_043021.1	Gnomon	start_codon	24757429	24757431	.	-	0	gene_id "LOC115224314"; db_xref "GeneID:115224314"; gbkey "CDS"; gene "LOC115224314"; ID ""; gene_name "LOC115224314"; transcript_id "XM_029795160.2"; product "lissencephaly-1 homolog"; protein_id "XP_029651020.1"; exon_number "2";
NC_043021.1	Gnomon	stop_codon	24687726	24687728	.	-	0	gene_id "LOC115224314"; db_xref "GeneID:115224314"; gbkey "CDS"; gene "LOC115224314"; ID ""; gene_name "LOC115224314"; transcript_id "XM_029795160.2"; product "lissencephaly-1 homolog"; protein_id "XP_029651020.1"; exon_number "13";
NC_043021.1	Gnomon	gene	20622740	20641945	.	+	.	gene_id "LOC115224315"; db_xref "GeneID:115224315"; gbkey "Gene"; gene "LOC115224315"; gene_biotype "protein_coding"; ID ""; gene_name "LOC115224315";
NC_043021.1	Gnomon~FLAMseq~Covext	transcript	20622740	20641945	.	+	.	gene_id "LOC115224315"; ID "XM_036513215.1"; gene_name "LOC115224315"; transcript_id "Covext~FLAMseq_ext~XM_036513215.1"; three_prime_ext "351";
NC_043021.1	Covext	exon	20622740	20622745	.	+	.	gene_id "LOC115224315"; db_xref "GeneID:115224315"; gbkey "mRNA"; gene "LOC115224315"; ID ""; gene_name "LOC115224315"; transcript_id "Covext~FLAMseq_ext~XM_036513215.1"; product "calumenin"; exon_number "1"; model_evidence "Supporting evidence includes similarity to: 9 Proteins, and 100% coverage of the annotated genomic feature by RNAseq alignments, including 25 samples with support for all annotated introns";
NC_043021.1	Covext	exon	20624499	20624612	.	+	.	gene_id "LOC115224315"; db_xref "GeneID:115224315"; gbkey "mRNA"; gene "LOC115224315"; ID ""; gene_name "LOC115224315"; transcript_id "Covext~FLAMseq_ext~XM_036513215.1"; product "calumenin"; exon_number "2"; model_evidence "Supporting evidence includes similarity to: 9 Proteins, and 100% coverage of the annotated genomic feature by RNAseq alignments, including 25 samples with support for all annotated introns";
NC_043021.1	Covext	exon	20628488	20628618	.	+	.	gene_id "LOC115224315"; db_xref "GeneID:115224315"; gbkey "mRNA"; gene "LOC115224315"; ID ""; gene_name "LOC115224315"; transcript_id "Covext~FLAMseq_ext~XM_036513215.1"; product "calumenin"; exon_number "3"; model_evidence "Supporting evidence includes similarity to: 9 Proteins, and 100% coverage of the annotated genomic feature by RNAseq alignments, including 25 samples with support for all annotated introns";
NC_043021.1	Covext	exon	20630042	20630238	.	+	.	gene_id "LOC115224315"; db_xref "GeneID:115224315"; gbkey "mRNA"; gene "LOC115224315"; ID ""; gene_name "LOC115224315"; transcript_id "Covext~FLAMseq_ext~XM_036513215.1"; product "calumenin"; exon_number "4"; model_evidence "Supporting evidence includes similarity to: 9 Proteins, and 100% coverage of the annotated genomic feature by RNAseq alignments, including 25 samples with support for all annotated introns";
NC_043021.1	Covext	exon	20630898	20631064	.	+	.	gene_id "LOC115224315"; db_xref "GeneID:115224315"; gbkey "mRNA"; gene "LOC115224315"; ID ""; gene_name "LOC115224315"; transcript_id "Covext~FLAMseq_ext~XM_036513215.1"; product "calumenin"; exon_number "5"; model_evidence "Supporting evidence includes similarity to: 9 Proteins, and 100% coverage of the annotated genomic feature by RNAseq alignments, including 25 samples with support for all annotated introns";
NC_043021.1	Covext	exon	20633198	20633258	.	+	.	gene_id "LOC115224315"; db_xref "GeneID:115224315"; gbkey "mRNA"; gene "LOC115224315"; ID ""; gene_name "LOC115224315"; transcript_id "Covext~FLAMseq_ext~XM_036513215.1"; product "calumenin"; exon_number "6"; model_evidence "Supporting evidence includes similarity to: 9 Proteins, and 100% coverage of the annotated genomic feature by RNAseq alignments, including 25 samples with support for all annotated introns";
NC_043021.1	Covext	exon	20638337	20638548	.	+	.	gene_id "LOC115224315"; db_xref "GeneID:115224315"; gbkey "mRNA"; gene "LOC115224315"; ID ""; gene_name "LOC115224315"; transcript_id "Covext~FLAMseq_ext~XM_036513215.1"; product "calumenin"; exon_number "7"; model_evidence "Supporting evidence includes similarity to: 9 Proteins, and 100% coverage of the annotated genomic feature by RNAseq alignments, including 25 samples with support for all annotated introns";
NC_043021.1	Covext	exon	20641307	20641520	.	+	.	gene_id "LOC115224315"; db_xref "GeneID:115224315"; gbkey "mRNA"; gene "LOC115224315"; ID ""; gene_name "LOC115224315"; transcript_id "Covext~FLAMseq_ext~XM_036513215.1"; product "calumenin"; exon_number "8"; model_evidence "Supporting evidence includes similarity to: 9 Proteins, and 100% coverage of the annotated genomic feature by RNAseq alignments, including 25 samples with support for all annotated introns";
NC_043021.1	Covext	exon	20641307	20641871	.	+	.	gene_id "LOC115224315"; db_xref "GeneID:115224315"; gbkey "mRNA"; gene "LOC115224315"; ID ""; gene_name "LOC115224315"; transcript_id "Covext~FLAMseq_ext~XM_036513215.1"; product ""; exon_number "8"; model_evidence "Supporting evidence includes similarity to: 9 Proteins, and 100% coverage of the annotated genomic feature by RNAseq alignments"; three_prime_ext "351";
NC_043021.1	Covext	exon	20641307	20641945	.	+	.	gene_id "LOC115224315"; db_xref "GeneID:115224315"; gbkey "mRNA"; gene "LOC115224315"; ID ""; gene_name "LOC115224315"; transcript_id "Covext~FLAMseq_ext~XM_036513215.1"; product ""; exon_number "8"; model_evidence "Supporting evidence includes similarity to: 9 Proteins, and 100% coverage of the annotated genomic feature by RNAseq alignments"; three_prime_ext "74";
NC_043021.1	Gnomon~FLAMseq	transcript	20622740	20641871	.	+	.	gene_id "LOC115224315"; ID "XM_036513215.1"; gene_name "LOC115224315"; transcript_id "FLAMseq_ext~XM_036513215.1"; three_prime_ext "351";
NC_043021.1	Gnomon~FLAMseq	exon	20622740	20622745	.	+	.	gene_id "LOC115224315"; db_xref "GeneID:115224315"; gbkey "mRNA"; gene "LOC115224315"; ID ""; gene_name "LOC115224315"; transcript_id "FLAMseq_ext~XM_036513215.1"; product "calumenin"; exon_number "1"; model_evidence "Supporting evidence includes similarity to: 9 Proteins, and 100% coverage of the annotated genomic feature by RNAseq alignments, including 25 samples with support for all annotated introns";
NC_043021.1	Gnomon~FLAMseq	exon	20624499	20624612	.	+	.	gene_id "LOC115224315"; db_xref "GeneID:115224315"; gbkey "mRNA"; gene "LOC115224315"; ID ""; gene_name "LOC115224315"; transcript_id "FLAMseq_ext~XM_036513215.1"; product "calumenin"; exon_number "2"; model_evidence "Supporting evidence includes similarity to: 9 Proteins, and 100% coverage of the annotated genomic feature by RNAseq alignments, including 25 samples with support for all annotated introns";
NC_043021.1	Gnomon~FLAMseq	exon	20628488	20628618	.	+	.	gene_id "LOC115224315"; db_xref "GeneID:115224315"; gbkey "mRNA"; gene "LOC115224315"; ID ""; gene_name "LOC115224315"; transcript_id "FLAMseq_ext~XM_036513215.1"; product "calumenin"; exon_number "3"; model_evidence "Supporting evidence includes similarity to: 9 Proteins, and 100% coverage of the annotated genomic feature by RNAseq alignments, including 25 samples with support for all annotated introns";
NC_043021.1	Gnomon~FLAMseq	exon	20630042	20630238	.	+	.	gene_id "LOC115224315"; db_xref "GeneID:115224315"; gbkey "mRNA"; gene "LOC115224315"; ID ""; gene_name "LOC115224315"; transcript_id "FLAMseq_ext~XM_036513215.1"; product "calumenin"; exon_number "4"; model_evidence "Supporting evidence includes similarity to: 9 Proteins, and 100% coverage of the annotated genomic feature by RNAseq alignments, including 25 samples with support for all annotated introns";
NC_043021.1	Gnomon~FLAMseq	exon	20630898	20631064	.	+	.	gene_id "LOC115224315"; db_xref "GeneID:115224315"; gbkey "mRNA"; gene "LOC115224315"; ID ""; gene_name "LOC115224315"; transcript_id "FLAMseq_ext~XM_036513215.1"; product "calumenin"; exon_number "5"; model_evidence "Supporting evidence includes similarity to: 9 Proteins, and 100% coverage of the annotated genomic feature by RNAseq alignments, including 25 samples with support for all annotated introns";
NC_043021.1	Gnomon~FLAMseq	exon	20633198	20633258	.	+	.	gene_id "LOC115224315"; db_xref "GeneID:115224315"; gbkey "mRNA"; gene "LOC115224315"; ID ""; gene_name "LOC115224315"; transcript_id "FLAMseq_ext~XM_036513215.1"; product "calumenin"; exon_number "6"; model_evidence "Supporting evidence includes similarity to: 9 Proteins, and 100% coverage of the annotated genomic feature by RNAseq alignments, including 25 samples with support for all annotated introns";
NC_043021.1	Gnomon~FLAMseq	exon	20638337	20638548	.	+	.	gene_id "LOC115224315"; db_xref "GeneID:115224315"; gbkey "mRNA"; gene "LOC115224315"; ID ""; gene_name "LOC115224315"; transcript_id "FLAMseq_ext~XM_036513215.1"; product "calumenin"; exon_number "7"; model_evidence "Supporting evidence includes similarity to: 9 Proteins, and 100% coverage of the annotated genomic feature by RNAseq alignments, including 25 samples with support for all annotated introns";
NC_043021.1	Gnomon~FLAMseq	exon	20641307	20641520	.	+	.	gene_id "LOC115224315"; db_xref "GeneID:115224315"; gbkey "mRNA"; gene "LOC115224315"; ID ""; gene_name "LOC115224315"; transcript_id "FLAMseq_ext~XM_036513215.1"; product "calumenin"; exon_number "8"; model_evidence "Supporting evidence includes similarity to: 9 Proteins, and 100% coverage of the annotated genomic feature by RNAseq alignments, including 25 samples with support for all annotated introns";
NC_043021.1	Gnomon~FLAMseq	exon	20641307	20641871	.	+	.	gene_id "LOC115224315"; db_xref "GeneID:115224315"; gbkey "mRNA"; gene "LOC115224315"; ID ""; gene_name "LOC115224315"; transcript_id "FLAMseq_ext~XM_036513215.1"; product ""; exon_number "8"; model_evidence "Supporting evidence includes similarity to: 9 Proteins, and 100% coverage of the annotated genomic feature by RNAseq alignments"; three_prime_ext "351";
NC_043021.1	Gnomon	transcript	20622740	20641520	.	+	.	gene_id "LOC115224315"; ID "XM_036513215.1"; gene_name "LOC115224315"; transcript_id "XM_036513215.1";
NC_043021.1	Gnomon	CDS	20624499	20624612	.	+	0	gene_id "LOC115224315"; db_xref "GeneID:115224315"; gbkey "CDS"; gene "LOC115224315"; ID ""; gene_name "LOC115224315"; transcript_id "XM_036513215.1"; product "calumenin"; protein_id "XP_036369108.1"; exon_number "2";
NC_043021.1	Gnomon	CDS	20628488	20628618	.	+	0	gene_id "LOC115224315"; db_xref "GeneID:115224315"; gbkey "CDS"; gene "LOC115224315"; ID ""; gene_name "LOC115224315"; transcript_id "XM_036513215.1"; product "calumenin"; protein_id "XP_036369108.1"; exon_number "3";
NC_043021.1	Gnomon	CDS	20630042	20630238	.	+	1	gene_id "LOC115224315"; db_xref "GeneID:115224315"; gbkey "CDS"; gene "LOC115224315"; ID ""; gene_name "LOC115224315"; transcript_id "XM_036513215.1"; product "calumenin"; protein_id "XP_036369108.1"; exon_number "4";
NC_043021.1	Gnomon	CDS	20630898	20631064	.	+	2	gene_id "LOC115224315"; db_xref "GeneID:115224315"; gbkey "CDS"; gene "LOC115224315"; ID ""; gene_name "LOC115224315"; transcript_id "XM_036513215.1"; product "calumenin"; protein_id "XP_036369108.1"; exon_number "5";
NC_043021.1	Gnomon	CDS	20633198	20633258	.	+	0	gene_id "LOC115224315"; db_xref "GeneID:115224315"; gbkey "CDS"; gene "LOC115224315"; ID ""; gene_name "LOC115224315"; transcript_id "XM_036513215.1"; product "calumenin"; protein_id "XP_036369108.1"; exon_number "6";
NC_043021.1	Gnomon	CDS	20638337	20638548	.	+	2	gene_id "LOC115224315"; db_xref "GeneID:115224315"; gbkey "CDS"; gene "LOC115224315"; ID ""; gene_name "LOC115224315"; transcript_id "XM_036513215.1"; product "calumenin"; protein_id "XP_036369108.1"; exon_number "7";
NC_043021.1	Gnomon	CDS	20641307	20641408	.	+	0	gene_id "LOC115224315"; db_xref "GeneID:115224315"; gbkey "CDS"; gene "LOC115224315"; ID ""; gene_name "LOC115224315"; transcript_id "XM_036513215.1"; product "calumenin"; protein_id "XP_036369108.1"; exon_number "8";
NC_043021.1	Gnomon	exon	20622740	20622745	.	+	.	gene_id "LOC115224315"; db_xref "GeneID:115224315"; gbkey "mRNA"; gene "LOC115224315"; ID ""; gene_name "LOC115224315"; transcript_id "XM_036513215.1"; product "calumenin"; exon_number "1"; model_evidence "Supporting evidence includes similarity to: 9 Proteins, and 100% coverage of the annotated genomic feature by RNAseq alignments, including 25 samples with support for all annotated introns";
NC_043021.1	Gnomon	exon	20624499	20624612	.	+	.	gene_id "LOC115224315"; db_xref "GeneID:115224315"; gbkey "mRNA"; gene "LOC115224315"; ID ""; gene_name "LOC115224315"; transcript_id "XM_036513215.1"; product "calumenin"; exon_number "2"; model_evidence "Supporting evidence includes similarity to: 9 Proteins, and 100% coverage of the annotated genomic feature by RNAseq alignments, including 25 samples with support for all annotated introns";
NC_043021.1	Gnomon	exon	20628488	20628618	.	+	.	gene_id "LOC115224315"; db_xref "GeneID:115224315"; gbkey "mRNA"; gene "LOC115224315"; ID ""; gene_name "LOC115224315"; transcript_id "XM_036513215.1"; product "calumenin"; exon_number "3"; model_evidence "Supporting evidence includes similarity to: 9 Proteins, and 100% coverage of the annotated genomic feature by RNAseq alignments, including 25 samples with support for all annotated introns";
NC_043021.1	Gnomon	exon	20630042	20630238	.	+	.	gene_id "LOC115224315"; db_xref "GeneID:115224315"; gbkey "mRNA"; gene "LOC115224315"; ID ""; gene_name "LOC115224315"; transcript_id "XM_036513215.1"; product "calumenin"; exon_number "4"; model_evidence "Supporting evidence includes similarity to: 9 Proteins, and 100% coverage of the annotated genomic feature by RNAseq alignments, including 25 samples with support for all annotated introns";
NC_043021.1	Gnomon	exon	20630898	20631064	.	+	.	gene_id "LOC115224315"; db_xref "GeneID:115224315"; gbkey "mRNA"; gene "LOC115224315"; ID ""; gene_name "LOC115224315"; transcript_id "XM_036513215.1"; product "calumenin"; exon_number "5"; model_evidence "Supporting evidence includes similarity to: 9 Proteins, and 100% coverage of the annotated genomic feature by RNAseq alignments, including 25 samples with support for all annotated introns";
NC_043021.1	Gnomon	exon	20633198	20633258	.	+	.	gene_id "LOC115224315"; db_xref "GeneID:115224315"; gbkey "mRNA"; gene "LOC115224315"; ID ""; gene_name "LOC115224315"; transcript_id "XM_036513215.1"; product "calumenin"; exon_number "6"; model_evidence "Supporting evidence includes similarity to: 9 Proteins, and 100% coverage of the annotated genomic feature by RNAseq alignments, including 25 samples with support for all annotated introns";
NC_043021.1	Gnomon	exon	20638337	20638548	.	+	.	gene_id "LOC115224315"; db_xref "GeneID:115224315"; gbkey "mRNA"; gene "LOC115224315"; ID ""; gene_name "LOC115224315"; transcript_id "XM_036513215.1"; product "calumenin"; exon_number "7"; model_evidence "Supporting evidence includes similarity to: 9 Proteins, and 100% coverage of the annotated genomic feature by RNAseq alignments, including 25 samples with support for all annotated introns";
NC_043021.1	Gnomon	exon	20641307	20641520	.	+	.	gene_id "LOC115224315"; db_xref "GeneID:115224315"; gbkey "mRNA"; gene "LOC115224315"; ID ""; gene_name "LOC115224315"; transcript_id "XM_036513215.1"; product "calumenin"; exon_number "8"; model_evidence "Supporting evidence includes similarity to: 9 Proteins, and 100% coverage of the annotated genomic feature by RNAseq alignments, including 25 samples with support for all annotated introns";
NC_043021.1	Gnomon	start_codon	20624499	20624501	.	+	0	gene_id "LOC115224315"; db_xref "GeneID:115224315"; gbkey "CDS"; gene "LOC115224315"; ID ""; gene_name "LOC115224315"; transcript_id "XM_036513215.1"; product "calumenin"; protein_id "XP_036369108.1"; exon_number "2";
NC_043021.1	Gnomon	stop_codon	20641409	20641411	.	+	0	gene_id "LOC115224315"; db_xref "GeneID:115224315"; gbkey "CDS"; gene "LOC115224315"; ID ""; gene_name "LOC115224315"; transcript_id "XM_036513215.1"; product "calumenin"; protein_id "XP_036369108.1"; exon_number "8";
NC_043021.1	Gnomon	gene	1975396	1986561	.	-	.	gene_id "LOC115224316"; db_xref "GeneID:115224316"; gbkey "Gene"; gene "LOC115224316"; gene_biotype "protein_coding"; ID ""; gene_name "LOC115224316";
NC_043021.1	Gnomon~FLAMseq	transcript	1975396	1986561	.	-	.	gene_id "LOC115224316"; ID "XM_029795165.2"; gene_name "LOC115224316"; transcript_id "FLAMseq_ext~XM_029795165.2"; three_prime_ext "3547";
NC_043021.1	Gnomon~FLAMseq	exon	1978943	1979915	.	-	.	gene_id "LOC115224316"; db_xref "GeneID:115224316"; gbkey "mRNA"; gene "LOC115224316"; ID ""; gene_name "LOC115224316"; transcript_id "FLAMseq_ext~XM_029795165.2"; product "CDGSH iron-sulfur domain-containing protein 2 homolog B"; exon_number "3"; model_evidence "Supporting evidence includes similarity to: 7 Proteins, and 100% coverage of the annotated genomic feature by RNAseq alignments, including 44 samples with support for all annotated introns";
NC_043021.1	Gnomon~FLAMseq	exon	1981730	1981959	.	-	.	gene_id "LOC115224316"; db_xref "GeneID:115224316"; gbkey "mRNA"; gene "LOC115224316"; ID ""; gene_name "LOC115224316"; transcript_id "FLAMseq_ext~XM_029795165.2"; product "CDGSH iron-sulfur domain-containing protein 2 homolog B"; exon_number "2"; model_evidence "Supporting evidence includes similarity to: 7 Proteins, and 100% coverage of the annotated genomic feature by RNAseq alignments, including 44 samples with support for all annotated introns";
NC_043021.1	Gnomon~FLAMseq	exon	1986321	1986561	.	-	.	gene_id "LOC115224316"; db_xref "GeneID:115224316"; gbkey "mRNA"; gene "LOC115224316"; ID ""; gene_name "LOC115224316"; transcript_id "FLAMseq_ext~XM_029795165.2"; product "CDGSH iron-sulfur domain-containing protein 2 homolog B"; exon_number "1"; model_evidence "Supporting evidence includes similarity to: 7 Proteins, and 100% coverage of the annotated genomic feature by RNAseq alignments, including 44 samples with support for all annotated introns";
NC_043021.1	Gnomon~FLAMseq	exon	1975396	1979915	.	-	.	gene_id "LOC115224316"; db_xref "GeneID:115224316"; gbkey "mRNA"; gene "LOC115224316"; ID ""; gene_name "LOC115224316"; transcript_id "FLAMseq_ext~XM_029795165.2"; product ""; exon_number "3"; model_evidence "Supporting evidence includes similarity to: 7 Proteins, and 100% coverage of the annotated genomic feature by RNAseq alignments"; three_prime_ext "3547";
NC_043021.1	Gnomon	transcript	1978943	1986561	.	-	.	gene_id "LOC115224316"; ID "XM_029795165.2"; gene_name "LOC115224316"; transcript_id "XM_029795165.2";
NC_043021.1	Gnomon	CDS	1979823	1979915	.	-	0	gene_id "LOC115224316"; db_xref "GeneID:115224316"; gbkey "CDS"; gene "LOC115224316"; ID ""; gene_name "LOC115224316"; transcript_id "XM_029795165.2"; product "CDGSH iron-sulfur domain-containing protein 2 homolog B"; protein_id "XP_029651025.1"; exon_number "3";
NC_043021.1	Gnomon	CDS	1981730	1981959	.	-	2	gene_id "LOC115224316"; db_xref "GeneID:115224316"; gbkey "CDS"; gene "LOC115224316"; ID ""; gene_name "LOC115224316"; transcript_id "XM_029795165.2"; product "CDGSH iron-sulfur domain-containing protein 2 homolog B"; protein_id "XP_029651025.1"; exon_number "2";
NC_043021.1	Gnomon	CDS	1986321	1986417	.	-	0	gene_id "LOC115224316"; db_xref "GeneID:115224316"; gbkey "CDS"; gene "LOC115224316"; ID ""; gene_name "LOC115224316"; transcript_id "XM_029795165.2"; product "CDGSH iron-sulfur domain-containing protein 2 homolog B"; protein_id "XP_029651025.1"; exon_number "1";
NC_043021.1	Gnomon	exon	1978943	1979915	.	-	.	gene_id "LOC115224316"; db_xref "GeneID:115224316"; gbkey "mRNA"; gene "LOC115224316"; ID ""; gene_name "LOC115224316"; transcript_id "XM_029795165.2"; product "CDGSH iron-sulfur domain-containing protein 2 homolog B"; exon_number "3"; model_evidence "Supporting evidence includes similarity to: 7 Proteins, and 100% coverage of the annotated genomic feature by RNAseq alignments, including 44 samples with support for all annotated introns";
NC_043021.1	Gnomon	exon	1981730	1981959	.	-	.	gene_id "LOC115224316"; db_xref "GeneID:115224316"; gbkey "mRNA"; gene "LOC115224316"; ID ""; gene_name "LOC115224316"; transcript_id "XM_029795165.2"; product "CDGSH iron-sulfur domain-containing protein 2 homolog B"; exon_number "2"; model_evidence "Supporting evidence includes similarity to: 7 Proteins, and 100% coverage of the annotated genomic feature by RNAseq alignments, including 44 samples with support for all annotated introns";
NC_043021.1	Gnomon	exon	1986321	1986561	.	-	.	gene_id "LOC115224316"; db_xref "GeneID:115224316"; gbkey "mRNA"; gene "LOC115224316"; ID ""; gene_name "LOC115224316"; transcript_id "XM_029795165.2"; product "CDGSH iron-sulfur domain-containing protein 2 homolog B"; exon_number "1"; model_evidence "Supporting evidence includes similarity to: 7 Proteins, and 100% coverage of the annotated genomic feature by RNAseq alignments, including 44 samples with support for all annotated introns";
NC_043021.1	Gnomon	start_codon	1986415	1986417	.	-	0	gene_id "LOC115224316"; db_xref "GeneID:115224316"; gbkey "CDS"; gene "LOC115224316"; ID ""; gene_name "LOC115224316"; transcript_id "XM_029795165.2"; product "CDGSH iron-sulfur domain-containing protein 2 homolog B"; protein_id "XP_029651025.1"; exon_number "1";
NC_043021.1	Gnomon	stop_codon	1979820	1979822	.	-	0	gene_id "LOC115224316"; db_xref "GeneID:115224316"; gbkey "CDS"; gene "LOC115224316"; ID ""; gene_name "LOC115224316"; transcript_id "XM_029795165.2"; product "CDGSH iron-sulfur domain-containing protein 2 homolog B"; protein_id "XP_029651025.1"; exon_number "3";
NC_043021.1	Gnomon	gene	13219359	13492529	.	-	.	gene_id "LOC115224317"; db_xref "GeneID:115224317"; gbkey "Gene"; gene "LOC115224317"; gene_biotype "protein_coding"; ID ""; gene_name "LOC115224317";
NC_043021.1	Gnomon~FLAMseq	transcript	13219359	13492529	.	-	.	gene_id "LOC115224317"; ID "XM_029795166.2"; gene_name "LOC115224317"; transcript_id "FLAMseq_ext~XM_029795166.2"; three_prime_ext "24372";
NC_043021.1	Gnomon~FLAMseq	exon	13243731	13244629	.	-	.	gene_id "LOC115224317"; db_xref "GeneID:115224317"; gbkey "mRNA"; gene "LOC115224317"; ID ""; gene_name "LOC115224317"; transcript_id "FLAMseq_ext~XM_029795166.2"; product "LIM domain kinase 2, transcript variant X1"; exon_number "15"; model_evidence "Supporting evidence includes similarity to: 8 Proteins, and 100% coverage of the annotated genomic feature by RNAseq alignments, including 41 samples with support for all annotated introns";
NC_043021.1	Gnomon~FLAMseq	exon	13246739	13246893	.	-	.	gene_id "LOC115224317"; db_xref "GeneID:115224317"; gbkey "mRNA"; gene "LOC115224317"; ID ""; gene_name "LOC115224317"; transcript_id "FLAMseq_ext~XM_029795166.2"; product "LIM domain kinase 2, transcript variant X1"; exon_number "14"; model_evidence "Supporting evidence includes similarity to: 8 Proteins, and 100% coverage of the annotated genomic feature by RNAseq alignments, including 41 samples with support for all annotated introns";
NC_043021.1	Gnomon~FLAMseq	exon	13247754	13247987	.	-	.	gene_id "LOC115224317"; db_xref "GeneID:115224317"; gbkey "mRNA"; gene "LOC115224317"; ID ""; gene_name "LOC115224317"; transcript_id "FLAMseq_ext~XM_029795166.2"; product "LIM domain kinase 2, transcript variant X1"; exon_number "13"; model_evidence "Supporting evidence includes similarity to: 8 Proteins, and 100% coverage of the annotated genomic feature by RNAseq alignments, including 41 samples with support for all annotated introns";
NC_043021.1	Gnomon~FLAMseq	exon	13248245	13248310	.	-	.	gene_id "LOC115224317"; db_xref "GeneID:115224317"; gbkey "mRNA"; gene "LOC115224317"; ID ""; gene_name "LOC115224317"; transcript_id "FLAMseq_ext~XM_029795166.2"; product "LIM domain kinase 2, transcript variant X1"; exon_number "12"; model_evidence "Supporting evidence includes similarity to: 8 Proteins, and 100% coverage of the annotated genomic feature by RNAseq alignments, including 41 samples with support for all annotated introns";
NC_043021.1	Gnomon~FLAMseq	exon	13254785	13254888	.	-	.	gene_id "LOC115224317"; db_xref "GeneID:115224317"; gbkey "mRNA"; gene "LOC115224317"; ID ""; gene_name "LOC115224317"; transcript_id "FLAMseq_ext~XM_029795166.2"; product "LIM domain kinase 2, transcript variant X1"; exon_number "11"; model_evidence "Supporting evidence includes similarity to: 8 Proteins, and 100% coverage of the annotated genomic feature by RNAseq alignments, including 41 samples with support for all annotated introns";
NC_043021.1	Gnomon~FLAMseq	exon	13256094	13256181	.	-	.	gene_id "LOC115224317"; db_xref "GeneID:115224317"; gbkey "mRNA"; gene "LOC115224317"; ID ""; gene_name "LOC115224317"; transcript_id "FLAMseq_ext~XM_029795166.2"; product "LIM domain kinase 2, transcript variant X1"; exon_number "10"; model_evidence "Supporting evidence includes similarity to: 8 Proteins, and 100% coverage of the annotated genomic feature by RNAseq alignments, including 41 samples with support for all annotated introns";
NC_043021.1	Gnomon~FLAMseq	exon	13257498	13257584	.	-	.	gene_id "LOC115224317"; db_xref "GeneID:115224317"; gbkey "mRNA"; gene "LOC115224317"; ID ""; gene_name "LOC115224317"; transcript_id "FLAMseq_ext~XM_029795166.2"; product "LIM domain kinase 2, transcript variant X1"; exon_number "9"; model_evidence "Supporting evidence includes similarity to: 8 Proteins, and 100% coverage of the annotated genomic feature by RNAseq alignments, including 41 samples with support for all annotated introns";
NC_043021.1	Gnomon~FLAMseq	exon	13257715	13257898	.	-	.	gene_id "LOC115224317"; db_xref "GeneID:115224317"; gbkey "mRNA"; gene "LOC115224317"; ID ""; gene_name "LOC115224317"; transcript_id "FLAMseq_ext~XM_029795166.2"; product "LIM domain kinase 2, transcript variant X1"; exon_number "8"; model_evidence "Supporting evidence includes similarity to: 8 Proteins, and 100% coverage of the annotated genomic feature by RNAseq alignments, including 41 samples with support for all annotated introns";
NC_043021.1	Gnomon~FLAMseq	exon	13259159	13259355	.	-	.	gene_id "LOC115224317"; db_xref "GeneID:115224317"; gbkey "mRNA"; gene "LOC115224317"; ID ""; gene_name "LOC115224317"; transcript_id "FLAMseq_ext~XM_029795166.2"; product "LIM domain kinase 2, transcript variant X1"; exon_number "7"; model_evidence "Supporting evidence includes similarity to: 8 Proteins, and 100% coverage of the annotated genomic feature by RNAseq alignments, including 41 samples with support for all annotated introns";
NC_043021.1	Gnomon~FLAMseq	exon	13259940	13260033	.	-	.	gene_id "LOC115224317"; db_xref "GeneID:115224317"; gbkey "mRNA"; gene "LOC115224317"; ID ""; gene_name "LOC115224317"; transcript_id "FLAMseq_ext~XM_029795166.2"; product "LIM domain kinase 2, transcript variant X1"; exon_number "6"; model_evidence "Supporting evidence includes similarity to: 8 Proteins, and 100% coverage of the annotated genomic feature by RNAseq alignments, including 41 samples with support for all annotated introns";
NC_043021.1	Gnomon~FLAMseq	exon	13261446	13261637	.	-	.	gene_id "LOC115224317"; db_xref "GeneID:115224317"; gbkey "mRNA"; gene "LOC115224317"; ID ""; gene_name "LOC115224317"; transcript_id "FLAMseq_ext~XM_029795166.2"; product "LIM domain kinase 2, transcript variant X1"; exon_number "5"; model_evidence "Supporting evidence includes similarity to: 8 Proteins, and 100% coverage of the annotated genomic feature by RNAseq alignments, including 41 samples with support for all annotated introns";
NC_043021.1	Gnomon~FLAMseq	exon	13263124	13263233	.	-	.	gene_id "LOC115224317"; db_xref "GeneID:115224317"; gbkey "mRNA"; gene "LOC115224317"; ID ""; gene_name "LOC115224317"; transcript_id "FLAMseq_ext~XM_029795166.2"; product "LIM domain kinase 2, transcript variant X1"; exon_number "4"; model_evidence "Supporting evidence includes similarity to: 8 Proteins, and 100% coverage of the annotated genomic feature by RNAseq alignments, including 41 samples with support for all annotated introns";
NC_043021.1	Gnomon~FLAMseq	exon	13264510	13264645	.	-	.	gene_id "LOC115224317"; db_xref "GeneID:115224317"; gbkey "mRNA"; gene "LOC115224317"; ID ""; gene_name "LOC115224317"; transcript_id "FLAMseq_ext~XM_029795166.2"; product "LIM domain kinase 2, transcript variant X1"; exon_number "3"; model_evidence "Supporting evidence includes similarity to: 8 Proteins, and 100% coverage of the annotated genomic feature by RNAseq alignments, including 41 samples with support for all annotated introns";
NC_043021.1	Gnomon~FLAMseq	exon	13482717	13482825	.	-	.	gene_id "LOC115224317"; db_xref "GeneID:115224317"; gbkey "mRNA"; gene "LOC115224317"; ID ""; gene_name "LOC115224317"; transcript_id "FLAMseq_ext~XM_029795166.2"; product "LIM domain kinase 2, transcript variant X1"; exon_number "2"; model_evidence "Supporting evidence includes similarity to: 8 Proteins, and 100% coverage of the annotated genomic feature by RNAseq alignments, including 41 samples with support for all annotated introns";
NC_043021.1	Gnomon~FLAMseq	exon	13492369	13492529	.	-	.	gene_id "LOC115224317"; db_xref "GeneID:115224317"; gbkey "mRNA"; gene "LOC115224317"; ID ""; gene_name "LOC115224317"; transcript_id "FLAMseq_ext~XM_029795166.2"; product "LIM domain kinase 2, transcript variant X1"; exon_number "1"; model_evidence "Supporting evidence includes similarity to: 8 Proteins, and 100% coverage of the annotated genomic feature by RNAseq alignments, including 41 samples with support for all annotated introns";
NC_043021.1	Gnomon~FLAMseq	exon	13219359	13244629	.	-	.	gene_id "LOC115224317"; db_xref "GeneID:115224317"; gbkey "mRNA"; gene "LOC115224317"; ID ""; gene_name "LOC115224317"; transcript_id "FLAMseq_ext~XM_029795166.2"; product "LIM domain kinase 2"; exon_number "15"; model_evidence "Supporting evidence includes similarity to: 8 Proteins, and 100% coverage of the annotated genomic feature by RNAseq alignments"; three_prime_ext "24372";
NC_043021.1	Gnomon	transcript	13243731	13492529	.	-	.	gene_id "LOC115224317"; ID "XM_029795166.2"; gene_name "LOC115224317"; transcript_id "XM_029795166.2";
NC_043021.1	Gnomon	CDS	13243996	13244629	.	-	1	gene_id "LOC115224317"; db_xref "GeneID:115224317"; gbkey "CDS"; gene "LOC115224317"; ID ""; gene_name "LOC115224317"; transcript_id "XM_029795166.2"; product "LIM domain kinase 2 isoform X1"; protein_id "XP_029651026.1"; exon_number "15";
NC_043021.1	Gnomon	CDS	13246739	13246893	.	-	0	gene_id "LOC115224317"; db_xref "GeneID:115224317"; gbkey "CDS"; gene "LOC115224317"; ID ""; gene_name "LOC115224317"; transcript_id "XM_029795166.2"; product "LIM domain kinase 2 isoform X1"; protein_id "XP_029651026.1"; exon_number "14";
NC_043021.1	Gnomon	CDS	13247754	13247987	.	-	0	gene_id "LOC115224317"; db_xref "GeneID:115224317"; gbkey "CDS"; gene "LOC115224317"; ID ""; gene_name "LOC115224317"; transcript_id "XM_029795166.2"; product "LIM domain kinase 2 isoform X1"; protein_id "XP_029651026.1"; exon_number "13";
NC_043021.1	Gnomon	CDS	13248245	13248310	.	-	0	gene_id "LOC115224317"; db_xref "GeneID:115224317"; gbkey "CDS"; gene "LOC115224317"; ID ""; gene_name "LOC115224317"; transcript_id "XM_029795166.2"; product "LIM domain kinase 2 isoform X1"; protein_id "XP_029651026.1"; exon_number "12";
NC_043021.1	Gnomon	CDS	13254785	13254888	.	-	2	gene_id "LOC115224317"; db_xref "GeneID:115224317"; gbkey "CDS"; gene "LOC115224317"; ID ""; gene_name "LOC115224317"; transcript_id "XM_029795166.2"; product "LIM domain kinase 2 isoform X1"; protein_id "XP_029651026.1"; exon_number "11";
NC_043021.1	Gnomon	CDS	13256094	13256181	.	-	0	gene_id "LOC115224317"; db_xref "GeneID:115224317"; gbkey "CDS"; gene "LOC115224317"; ID ""; gene_name "LOC115224317"; transcript_id "XM_029795166.2"; product "LIM domain kinase 2 isoform X1"; protein_id "XP_029651026.1"; exon_number "10";
NC_043021.1	Gnomon	CDS	13257498	13257584	.	-	0	gene_id "LOC115224317"; db_xref "GeneID:115224317"; gbkey "CDS"; gene "LOC115224317"; ID ""; gene_name "LOC115224317"; transcript_id "XM_029795166.2"; product "LIM domain kinase 2 isoform X1"; protein_id "XP_029651026.1"; exon_number "9";
NC_043021.1	Gnomon	CDS	13257715	13257898	.	-	1	gene_id "LOC115224317"; db_xref "GeneID:115224317"; gbkey "CDS"; gene "LOC115224317"; ID ""; gene_name "LOC115224317"; transcript_id "XM_029795166.2"; product "LIM domain kinase 2 isoform X1"; protein_id "XP_029651026.1"; exon_number "8";
NC_043021.1	Gnomon	CDS	13259159	13259355	.	-	0	gene_id "LOC115224317"; db_xref "GeneID:115224317"; gbkey "CDS"; gene "LOC115224317"; ID ""; gene_name "LOC115224317"; transcript_id "XM_029795166.2"; product "LIM domain kinase 2 isoform X1"; protein_id "XP_029651026.1"; exon_number "7";
NC_043021.1	Gnomon	CDS	13259940	13260033	.	-	1	gene_id "LOC115224317"; db_xref "GeneID:115224317"; gbkey "CDS"; gene "LOC115224317"; ID ""; gene_name "LOC115224317"; transcript_id "XM_029795166.2"; product "LIM domain kinase 2 isoform X1"; protein_id "XP_029651026.1"; exon_number "6";
NC_043021.1	Gnomon	CDS	13261446	13261637	.	-	1	gene_id "LOC115224317"; db_xref "GeneID:115224317"; gbkey "CDS"; gene "LOC115224317"; ID ""; gene_name "LOC115224317"; transcript_id "XM_029795166.2"; product "LIM domain kinase 2 isoform X1"; protein_id "XP_029651026.1"; exon_number "5";
NC_043021.1	Gnomon	CDS	13263124	13263233	.	-	0	gene_id "LOC115224317"; db_xref "GeneID:115224317"; gbkey "CDS"; gene "LOC115224317"; ID ""; gene_name "LOC115224317"; transcript_id "XM_029795166.2"; product "LIM domain kinase 2 isoform X1"; protein_id "XP_029651026.1"; exon_number "4";
NC_043021.1	Gnomon	CDS	13264510	13264645	.	-	1	gene_id "LOC115224317"; db_xref "GeneID:115224317"; gbkey "CDS"; gene "LOC115224317"; ID ""; gene_name "LOC115224317"; transcript_id "XM_029795166.2"; product "LIM domain kinase 2 isoform X1"; protein_id "XP_029651026.1"; exon_number "3";
NC_043021.1	Gnomon	CDS	13482717	13482825	.	-	2	gene_id "LOC115224317"; db_xref "GeneID:115224317"; gbkey "CDS"; gene "LOC115224317"; ID ""; gene_name "LOC115224317"; transcript_id "XM_029795166.2"; product "LIM domain kinase 2 isoform X1"; protein_id "XP_029651026.1"; exon_number "2";
NC_043021.1	Gnomon	CDS	13492369	13492399	.	-	0	gene_id "LOC115224317"; db_xref "GeneID:115224317"; gbkey "CDS"; gene "LOC115224317"; ID ""; gene_name "LOC115224317"; transcript_id "XM_029795166.2"; product "LIM domain kinase 2 isoform X1"; protein_id "XP_029651026.1"; exon_number "1";
NC_043021.1	Gnomon	exon	13243731	13244629	.	-	.	gene_id "LOC115224317"; db_xref "GeneID:115224317"; gbkey "mRNA"; gene "LOC115224317"; ID ""; gene_name "LOC115224317"; transcript_id "XM_029795166.2"; product "LIM domain kinase 2, transcript variant X1"; exon_number "15"; model_evidence "Supporting evidence includes similarity to: 8 Proteins, and 100% coverage of the annotated genomic feature by RNAseq alignments, including 41 samples with support for all annotated introns";
NC_043021.1	Gnomon	exon	13246739	13246893	.	-	.	gene_id "LOC115224317"; db_xref "GeneID:115224317"; gbkey "mRNA"; gene "LOC115224317"; ID ""; gene_name "LOC115224317"; transcript_id "XM_029795166.2"; product "LIM domain kinase 2, transcript variant X1"; exon_number "14"; model_evidence "Supporting evidence includes similarity to: 8 Proteins, and 100% coverage of the annotated genomic feature by RNAseq alignments, including 41 samples with support for all annotated introns";
NC_043021.1	Gnomon	exon	13247754	13247987	.	-	.	gene_id "LOC115224317"; db_xref "GeneID:115224317"; gbkey "mRNA"; gene "LOC115224317"; ID ""; gene_name "LOC115224317"; transcript_id "XM_029795166.2"; product "LIM domain kinase 2, transcript variant X1"; exon_number "13"; model_evidence "Supporting evidence includes similarity to: 8 Proteins, and 100% coverage of the annotated genomic feature by RNAseq alignments, including 41 samples with support for all annotated introns";
NC_043021.1	Gnomon	exon	13248245	13248310	.	-	.	gene_id "LOC115224317"; db_xref "GeneID:115224317"; gbkey "mRNA"; gene "LOC115224317"; ID ""; gene_name "LOC115224317"; transcript_id "XM_029795166.2"; product "LIM domain kinase 2, transcript variant X1"; exon_number "12"; model_evidence "Supporting evidence includes similarity to: 8 Proteins, and 100% coverage of the annotated genomic feature by RNAseq alignments, including 41 samples with support for all annotated introns";
NC_043021.1	Gnomon	exon	13254785	13254888	.	-	.	gene_id "LOC115224317"; db_xref "GeneID:115224317"; gbkey "mRNA"; gene "LOC115224317"; ID ""; gene_name "LOC115224317"; transcript_id "XM_029795166.2"; product "LIM domain kinase 2, transcript variant X1"; exon_number "11"; model_evidence "Supporting evidence includes similarity to: 8 Proteins, and 100% coverage of the annotated genomic feature by RNAseq alignments, including 41 samples with support for all annotated introns";
NC_043021.1	Gnomon	exon	13256094	13256181	.	-	.	gene_id "LOC115224317"; db_xref "GeneID:115224317"; gbkey "mRNA"; gene "LOC115224317"; ID ""; gene_name "LOC115224317"; transcript_id "XM_029795166.2"; product "LIM domain kinase 2, transcript variant X1"; exon_number "10"; model_evidence "Supporting evidence includes similarity to: 8 Proteins, and 100% coverage of the annotated genomic feature by RNAseq alignments, including 41 samples with support for all annotated introns";
NC_043021.1	Gnomon	exon	13257498	13257584	.	-	.	gene_id "LOC115224317"; db_xref "GeneID:115224317"; gbkey "mRNA"; gene "LOC115224317"; ID ""; gene_name "LOC115224317"; transcript_id "XM_029795166.2"; product "LIM domain kinase 2, transcript variant X1"; exon_number "9"; model_evidence "Supporting evidence includes similarity to: 8 Proteins, and 100% coverage of the annotated genomic feature by RNAseq alignments, including 41 samples with support for all annotated introns";
NC_043021.1	Gnomon	exon	13257715	13257898	.	-	.	gene_id "LOC115224317"; db_xref "GeneID:115224317"; gbkey "mRNA"; gene "LOC115224317"; ID ""; gene_name "LOC115224317"; transcript_id "XM_029795166.2"; product "LIM domain kinase 2, transcript variant X1"; exon_number "8"; model_evidence "Supporting evidence includes similarity to: 8 Proteins, and 100% coverage of the annotated genomic feature by RNAseq alignments, including 41 samples with support for all annotated introns";
NC_043021.1	Gnomon	exon	13259159	13259355	.	-	.	gene_id "LOC115224317"; db_xref "GeneID:115224317"; gbkey "mRNA"; gene "LOC115224317"; ID ""; gene_name "LOC115224317"; transcript_id "XM_029795166.2"; product "LIM domain kinase 2, transcript variant X1"; exon_number "7"; model_evidence "Supporting evidence includes similarity to: 8 Proteins, and 100% coverage of the annotated genomic feature by RNAseq alignments, including 41 samples with support for all annotated introns";
NC_043021.1	Gnomon	exon	13259940	13260033	.	-	.	gene_id "LOC115224317"; db_xref "GeneID:115224317"; gbkey "mRNA"; gene "LOC115224317"; ID ""; gene_name "LOC115224317"; transcript_id "XM_029795166.2"; product "LIM domain kinase 2, transcript variant X1"; exon_number "6"; model_evidence "Supporting evidence includes similarity to: 8 Proteins, and 100% coverage of the annotated genomic feature by RNAseq alignments, including 41 samples with support for all annotated introns";
NC_043021.1	Gnomon	exon	13261446	13261637	.	-	.	gene_id "LOC115224317"; db_xref "GeneID:115224317"; gbkey "mRNA"; gene "LOC115224317"; ID ""; gene_name "LOC115224317"; transcript_id "XM_029795166.2"; product "LIM domain kinase 2, transcript variant X1"; exon_number "5"; model_evidence "Supporting evidence includes similarity to: 8 Proteins, and 100% coverage of the annotated genomic feature by RNAseq alignments, including 41 samples with support for all annotated introns";
NC_043021.1	Gnomon	exon	13263124	13263233	.	-	.	gene_id "LOC115224317"; db_xref "GeneID:115224317"; gbkey "mRNA"; gene "LOC115224317"; ID ""; gene_name "LOC115224317"; transcript_id "XM_029795166.2"; product "LIM domain kinase 2, transcript variant X1"; exon_number "4"; model_evidence "Supporting evidence includes similarity to: 8 Proteins, and 100% coverage of the annotated genomic feature by RNAseq alignments, including 41 samples with support for all annotated introns";
NC_043021.1	Gnomon	exon	13264510	13264645	.	-	.	gene_id "LOC115224317"; db_xref "GeneID:115224317"; gbkey "mRNA"; gene "LOC115224317"; ID ""; gene_name "LOC115224317"; transcript_id "XM_029795166.2"; product "LIM domain kinase 2, transcript variant X1"; exon_number "3"; model_evidence "Supporting evidence includes similarity to: 8 Proteins, and 100% coverage of the annotated genomic feature by RNAseq alignments, including 41 samples with support for all annotated introns";
NC_043021.1	Gnomon	exon	13482717	13482825	.	-	.	gene_id "LOC115224317"; db_xref "GeneID:115224317"; gbkey "mRNA"; gene "LOC115224317"; ID ""; gene_name "LOC115224317"; transcript_id "XM_029795166.2"; product "LIM domain kinase 2, transcript variant X1"; exon_number "2"; model_evidence "Supporting evidence includes similarity to: 8 Proteins, and 100% coverage of the annotated genomic feature by RNAseq alignments, including 41 samples with support for all annotated introns";
NC_043021.1	Gnomon	exon	13492369	13492529	.	-	.	gene_id "LOC115224317"; db_xref "GeneID:115224317"; gbkey "mRNA"; gene "LOC115224317"; ID ""; gene_name "LOC115224317"; transcript_id "XM_029795166.2"; product "LIM domain kinase 2, transcript variant X1"; exon_number "1"; model_evidence "Supporting evidence includes similarity to: 8 Proteins, and 100% coverage of the annotated genomic feature by RNAseq alignments, including 41 samples with support for all annotated introns";
NC_043021.1	Gnomon	start_codon	13492397	13492399	.	-	0	gene_id "LOC115224317"; db_xref "GeneID:115224317"; gbkey "CDS"; gene "LOC115224317"; ID ""; gene_name "LOC115224317"; transcript_id "XM_029795166.2"; product "LIM domain kinase 2 isoform X1"; protein_id "XP_029651026.1"; exon_number "1";
NC_043021.1	Gnomon	stop_codon	13243993	13243995	.	-	0	gene_id "LOC115224317"; db_xref "GeneID:115224317"; gbkey "CDS"; gene "LOC115224317"; ID ""; gene_name "LOC115224317"; transcript_id "XM_029795166.2"; product "LIM domain kinase 2 isoform X1"; protein_id "XP_029651026.1"; exon_number "15";
NC_043021.1	Gnomon	transcript	13243731	13337118	.	-	.	gene_id "LOC115224317"; ID "XM_029795167.2"; gene_name "LOC115224317"; transcript_id "XM_029795167.2";
NC_043021.1	Gnomon	CDS	13243996	13244629	.	-	1	gene_id "LOC115224317"; db_xref "GeneID:115224317"; gbkey "CDS"; gene "LOC115224317"; ID ""; gene_name "LOC115224317"; transcript_id "XM_029795167.2"; product "LIM domain kinase 2 isoform X3"; protein_id "XP_029651027.1"; exon_number "14";
NC_043021.1	Gnomon	CDS	13246739	13246893	.	-	0	gene_id "LOC115224317"; db_xref "GeneID:115224317"; gbkey "CDS"; gene "LOC115224317"; ID ""; gene_name "LOC115224317"; transcript_id "XM_029795167.2"; product "LIM domain kinase 2 isoform X3"; protein_id "XP_029651027.1"; exon_number "13";
NC_043021.1	Gnomon	CDS	13247754	13247987	.	-	0	gene_id "LOC115224317"; db_xref "GeneID:115224317"; gbkey "CDS"; gene "LOC115224317"; ID ""; gene_name "LOC115224317"; transcript_id "XM_029795167.2"; product "LIM domain kinase 2 isoform X3"; protein_id "XP_029651027.1"; exon_number "12";
NC_043021.1	Gnomon	CDS	13248245	13248310	.	-	0	gene_id "LOC115224317"; db_xref "GeneID:115224317"; gbkey "CDS"; gene "LOC115224317"; ID ""; gene_name "LOC115224317"; transcript_id "XM_029795167.2"; product "LIM domain kinase 2 isoform X3"; protein_id "XP_029651027.1"; exon_number "11";
NC_043021.1	Gnomon	CDS	13254785	13254888	.	-	2	gene_id "LOC115224317"; db_xref "GeneID:115224317"; gbkey "CDS"; gene "LOC115224317"; ID ""; gene_name "LOC115224317"; transcript_id "XM_029795167.2"; product "LIM domain kinase 2 isoform X3"; protein_id "XP_029651027.1"; exon_number "10";
NC_043021.1	Gnomon	CDS	13256094	13256181	.	-	0	gene_id "LOC115224317"; db_xref "GeneID:115224317"; gbkey "CDS"; gene "LOC115224317"; ID ""; gene_name "LOC115224317"; transcript_id "XM_029795167.2"; product "LIM domain kinase 2 isoform X3"; protein_id "XP_029651027.1"; exon_number "9";
NC_043021.1	Gnomon	CDS	13257498	13257584	.	-	0	gene_id "LOC115224317"; db_xref "GeneID:115224317"; gbkey "CDS"; gene "LOC115224317"; ID ""; gene_name "LOC115224317"; transcript_id "XM_029795167.2"; product "LIM domain kinase 2 isoform X3"; protein_id "XP_029651027.1"; exon_number "8";
NC_043021.1	Gnomon	CDS	13257715	13257898	.	-	1	gene_id "LOC115224317"; db_xref "GeneID:115224317"; gbkey "CDS"; gene "LOC115224317"; ID ""; gene_name "LOC115224317"; transcript_id "XM_029795167.2"; product "LIM domain kinase 2 isoform X3"; protein_id "XP_029651027.1"; exon_number "7";
NC_043021.1	Gnomon	CDS	13259159	13259355	.	-	0	gene_id "LOC115224317"; db_xref "GeneID:115224317"; gbkey "CDS"; gene "LOC115224317"; ID ""; gene_name "LOC115224317"; transcript_id "XM_029795167.2"; product "LIM domain kinase 2 isoform X3"; protein_id "XP_029651027.1"; exon_number "6";
NC_043021.1	Gnomon	CDS	13259940	13260033	.	-	1	gene_id "LOC115224317"; db_xref "GeneID:115224317"; gbkey "CDS"; gene "LOC115224317"; ID ""; gene_name "LOC115224317"; transcript_id "XM_029795167.2"; product "LIM domain kinase 2 isoform X3"; protein_id "XP_029651027.1"; exon_number "5";
NC_043021.1	Gnomon	CDS	13261446	13261637	.	-	1	gene_id "LOC115224317"; db_xref "GeneID:115224317"; gbkey "CDS"; gene "LOC115224317"; ID ""; gene_name "LOC115224317"; transcript_id "XM_029795167.2"; product "LIM domain kinase 2 isoform X3"; protein_id "XP_029651027.1"; exon_number "4";
NC_043021.1	Gnomon	CDS	13263124	13263233	.	-	0	gene_id "LOC115224317"; db_xref "GeneID:115224317"; gbkey "CDS"; gene "LOC115224317"; ID ""; gene_name "LOC115224317"; transcript_id "XM_029795167.2"; product "LIM domain kinase 2 isoform X3"; protein_id "XP_029651027.1"; exon_number "3";
NC_043021.1	Gnomon	CDS	13264510	13264645	.	-	1	gene_id "LOC115224317"; db_xref "GeneID:115224317"; gbkey "CDS"; gene "LOC115224317"; ID ""; gene_name "LOC115224317"; transcript_id "XM_029795167.2"; product "LIM domain kinase 2 isoform X3"; protein_id "XP_029651027.1"; exon_number "2";
NC_043021.1	Gnomon	CDS	13336880	13336914	.	-	0	gene_id "LOC115224317"; db_xref "GeneID:115224317"; gbkey "CDS"; gene "LOC115224317"; ID ""; gene_name "LOC115224317"; transcript_id "XM_029795167.2"; product "LIM domain kinase 2 isoform X3"; protein_id "XP_029651027.1"; exon_number "1";
NC_043021.1	Gnomon	exon	13243731	13244629	.	-	.	gene_id "LOC115224317"; db_xref "GeneID:115224317"; gbkey "mRNA"; gene "LOC115224317"; ID ""; gene_name "LOC115224317"; transcript_id "XM_029795167.2"; product "LIM domain kinase 2, transcript variant X3"; exon_number "14"; model_evidence "Supporting evidence includes similarity to: 8 Proteins, and 100% coverage of the annotated genomic feature by RNAseq alignments, including 40 samples with support for all annotated introns";
NC_043021.1	Gnomon	exon	13246739	13246893	.	-	.	gene_id "LOC115224317"; db_xref "GeneID:115224317"; gbkey "mRNA"; gene "LOC115224317"; ID ""; gene_name "LOC115224317"; transcript_id "XM_029795167.2"; product "LIM domain kinase 2, transcript variant X3"; exon_number "13"; model_evidence "Supporting evidence includes similarity to: 8 Proteins, and 100% coverage of the annotated genomic feature by RNAseq alignments, including 40 samples with support for all annotated introns";
NC_043021.1	Gnomon	exon	13247754	13247987	.	-	.	gene_id "LOC115224317"; db_xref "GeneID:115224317"; gbkey "mRNA"; gene "LOC115224317"; ID ""; gene_name "LOC115224317"; transcript_id "XM_029795167.2"; product "LIM domain kinase 2, transcript variant X3"; exon_number "12"; model_evidence "Supporting evidence includes similarity to: 8 Proteins, and 100% coverage of the annotated genomic feature by RNAseq alignments, including 40 samples with support for all annotated introns";
NC_043021.1	Gnomon	exon	13248245	13248310	.	-	.	gene_id "LOC115224317"; db_xref "GeneID:115224317"; gbkey "mRNA"; gene "LOC115224317"; ID ""; gene_name "LOC115224317"; transcript_id "XM_029795167.2"; product "LIM domain kinase 2, transcript variant X3"; exon_number "11"; model_evidence "Supporting evidence includes similarity to: 8 Proteins, and 100% coverage of the annotated genomic feature by RNAseq alignments, including 40 samples with support for all annotated introns";
NC_043021.1	Gnomon	exon	13254785	13254888	.	-	.	gene_id "LOC115224317"; db_xref "GeneID:115224317"; gbkey "mRNA"; gene "LOC115224317"; ID ""; gene_name "LOC115224317"; transcript_id "XM_029795167.2"; product "LIM domain kinase 2, transcript variant X3"; exon_number "10"; model_evidence "Supporting evidence includes similarity to: 8 Proteins, and 100% coverage of the annotated genomic feature by RNAseq alignments, including 40 samples with support for all annotated introns";
NC_043021.1	Gnomon	exon	13256094	13256181	.	-	.	gene_id "LOC115224317"; db_xref "GeneID:115224317"; gbkey "mRNA"; gene "LOC115224317"; ID ""; gene_name "LOC115224317"; transcript_id "XM_029795167.2"; product "LIM domain kinase 2, transcript variant X3"; exon_number "9"; model_evidence "Supporting evidence includes similarity to: 8 Proteins, and 100% coverage of the annotated genomic feature by RNAseq alignments, including 40 samples with support for all annotated introns";
NC_043021.1	Gnomon	exon	13257498	13257584	.	-	.	gene_id "LOC115224317"; db_xref "GeneID:115224317"; gbkey "mRNA"; gene "LOC115224317"; ID ""; gene_name "LOC115224317"; transcript_id "XM_029795167.2"; product "LIM domain kinase 2, transcript variant X3"; exon_number "8"; model_evidence "Supporting evidence includes similarity to: 8 Proteins, and 100% coverage of the annotated genomic feature by RNAseq alignments, including 40 samples with support for all annotated introns";
NC_043021.1	Gnomon	exon	13257715	13257898	.	-	.	gene_id "LOC115224317"; db_xref "GeneID:115224317"; gbkey "mRNA"; gene "LOC115224317"; ID ""; gene_name "LOC115224317"; transcript_id "XM_029795167.2"; product "LIM domain kinase 2, transcript variant X3"; exon_number "7"; model_evidence "Supporting evidence includes similarity to: 8 Proteins, and 100% coverage of the annotated genomic feature by RNAseq alignments, including 40 samples with support for all annotated introns";
NC_043021.1	Gnomon	exon	13259159	13259355	.	-	.	gene_id "LOC115224317"; db_xref "GeneID:115224317"; gbkey "mRNA"; gene "LOC115224317"; ID ""; gene_name "LOC115224317"; transcript_id "XM_029795167.2"; product "LIM domain kinase 2, transcript variant X3"; exon_number "6"; model_evidence "Supporting evidence includes similarity to: 8 Proteins, and 100% coverage of the annotated genomic feature by RNAseq alignments, including 40 samples with support for all annotated introns";
NC_043021.1	Gnomon	exon	13259940	13260033	.	-	.	gene_id "LOC115224317"; db_xref "GeneID:115224317"; gbkey "mRNA"; gene "LOC115224317"; ID ""; gene_name "LOC115224317"; transcript_id "XM_029795167.2"; product "LIM domain kinase 2, transcript variant X3"; exon_number "5"; model_evidence "Supporting evidence includes similarity to: 8 Proteins, and 100% coverage of the annotated genomic feature by RNAseq alignments, including 40 samples with support for all annotated introns";
NC_043021.1	Gnomon	exon	13261446	13261637	.	-	.	gene_id "LOC115224317"; db_xref "GeneID:115224317"; gbkey "mRNA"; gene "LOC115224317"; ID ""; gene_name "LOC115224317"; transcript_id "XM_029795167.2"; product "LIM domain kinase 2, transcript variant X3"; exon_number "4"; model_evidence "Supporting evidence includes similarity to: 8 Proteins, and 100% coverage of the annotated genomic feature by RNAseq alignments, including 40 samples with support for all annotated introns";
NC_043021.1	Gnomon	exon	13263124	13263233	.	-	.	gene_id "LOC115224317"; db_xref "GeneID:115224317"; gbkey "mRNA"; gene "LOC115224317"; ID ""; gene_name "LOC115224317"; transcript_id "XM_029795167.2"; product "LIM domain kinase 2, transcript variant X3"; exon_number "3"; model_evidence "Supporting evidence includes similarity to: 8 Proteins, and 100% coverage of the annotated genomic feature by RNAseq alignments, including 40 samples with support for all annotated introns";
NC_043021.1	Gnomon	exon	13264510	13264645	.	-	.	gene_id "LOC115224317"; db_xref "GeneID:115224317"; gbkey "mRNA"; gene "LOC115224317"; ID ""; gene_name "LOC115224317"; transcript_id "XM_029795167.2"; product "LIM domain kinase 2, transcript variant X3"; exon_number "2"; model_evidence "Supporting evidence includes similarity to: 8 Proteins, and 100% coverage of the annotated genomic feature by RNAseq alignments, including 40 samples with support for all annotated introns";
NC_043021.1	Gnomon	exon	13336880	13337118	.	-	.	gene_id "LOC115224317"; db_xref "GeneID:115224317"; gbkey "mRNA"; gene "LOC115224317"; ID ""; gene_name "LOC115224317"; transcript_id "XM_029795167.2"; product "LIM domain kinase 2, transcript variant X3"; exon_number "1"; model_evidence "Supporting evidence includes similarity to: 8 Proteins, and 100% coverage of the annotated genomic feature by RNAseq alignments, including 40 samples with support for all annotated introns";
NC_043021.1	Gnomon	start_codon	13336912	13336914	.	-	0	gene_id "LOC115224317"; db_xref "GeneID:115224317"; gbkey "CDS"; gene "LOC115224317"; ID ""; gene_name "LOC115224317"; transcript_id "XM_029795167.2"; product "LIM domain kinase 2 isoform X3"; protein_id "XP_029651027.1"; exon_number "1";
NC_043021.1	Gnomon	stop_codon	13243993	13243995	.	-	0	gene_id "LOC115224317"; db_xref "GeneID:115224317"; gbkey "CDS"; gene "LOC115224317"; ID ""; gene_name "LOC115224317"; transcript_id "XM_029795167.2"; product "LIM domain kinase 2 isoform X3"; protein_id "XP_029651027.1"; exon_number "14";
NC_043021.1	Gnomon	transcript	13243732	13278575	.	-	.	gene_id "LOC115224317"; ID "XM_029795168.2"; gene_name "LOC115224317"; transcript_id "XM_029795168.2";
NC_043021.1	Gnomon	CDS	13243996	13244629	.	-	1	gene_id "LOC115224317"; db_xref "GeneID:115224317"; gbkey "CDS"; gene "LOC115224317"; ID ""; gene_name "LOC115224317"; transcript_id "XM_029795168.2"; product "LIM domain kinase 2 isoform X4"; protein_id "XP_029651028.1"; exon_number "14";
NC_043021.1	Gnomon	CDS	13246739	13246893	.	-	0	gene_id "LOC115224317"; db_xref "GeneID:115224317"; gbkey "CDS"; gene "LOC115224317"; ID ""; gene_name "LOC115224317"; transcript_id "XM_029795168.2"; product "LIM domain kinase 2 isoform X4"; protein_id "XP_029651028.1"; exon_number "13";
NC_043021.1	Gnomon	CDS	13247754	13247987	.	-	0	gene_id "LOC115224317"; db_xref "GeneID:115224317"; gbkey "CDS"; gene "LOC115224317"; ID ""; gene_name "LOC115224317"; transcript_id "XM_029795168.2"; product "LIM domain kinase 2 isoform X4"; protein_id "XP_029651028.1"; exon_number "12";
NC_043021.1	Gnomon	CDS	13248245	13248310	.	-	0	gene_id "LOC115224317"; db_xref "GeneID:115224317"; gbkey "CDS"; gene "LOC115224317"; ID ""; gene_name "LOC115224317"; transcript_id "XM_029795168.2"; product "LIM domain kinase 2 isoform X4"; protein_id "XP_029651028.1"; exon_number "11";
NC_043021.1	Gnomon	CDS	13254785	13254888	.	-	2	gene_id "LOC115224317"; db_xref "GeneID:115224317"; gbkey "CDS"; gene "LOC115224317"; ID ""; gene_name "LOC115224317"; transcript_id "XM_029795168.2"; product "LIM domain kinase 2 isoform X4"; protein_id "XP_029651028.1"; exon_number "10";
NC_043021.1	Gnomon	CDS	13256094	13256181	.	-	0	gene_id "LOC115224317"; db_xref "GeneID:115224317"; gbkey "CDS"; gene "LOC115224317"; ID ""; gene_name "LOC115224317"; transcript_id "XM_029795168.2"; product "LIM domain kinase 2 isoform X4"; protein_id "XP_029651028.1"; exon_number "9";
NC_043021.1	Gnomon	CDS	13257498	13257584	.	-	0	gene_id "LOC115224317"; db_xref "GeneID:115224317"; gbkey "CDS"; gene "LOC115224317"; ID ""; gene_name "LOC115224317"; transcript_id "XM_029795168.2"; product "LIM domain kinase 2 isoform X4"; protein_id "XP_029651028.1"; exon_number "8";
NC_043021.1	Gnomon	CDS	13257715	13257898	.	-	1	gene_id "LOC115224317"; db_xref "GeneID:115224317"; gbkey "CDS"; gene "LOC115224317"; ID ""; gene_name "LOC115224317"; transcript_id "XM_029795168.2"; product "LIM domain kinase 2 isoform X4"; protein_id "XP_029651028.1"; exon_number "7";
NC_043021.1	Gnomon	CDS	13259159	13259355	.	-	0	gene_id "LOC115224317"; db_xref "GeneID:115224317"; gbkey "CDS"; gene "LOC115224317"; ID ""; gene_name "LOC115224317"; transcript_id "XM_029795168.2"; product "LIM domain kinase 2 isoform X4"; protein_id "XP_029651028.1"; exon_number "6";
NC_043021.1	Gnomon	CDS	13259940	13260033	.	-	1	gene_id "LOC115224317"; db_xref "GeneID:115224317"; gbkey "CDS"; gene "LOC115224317"; ID ""; gene_name "LOC115224317"; transcript_id "XM_029795168.2"; product "LIM domain kinase 2 isoform X4"; protein_id "XP_029651028.1"; exon_number "5";
NC_043021.1	Gnomon	CDS	13261446	13261637	.	-	1	gene_id "LOC115224317"; db_xref "GeneID:115224317"; gbkey "CDS"; gene "LOC115224317"; ID ""; gene_name "LOC115224317"; transcript_id "XM_029795168.2"; product "LIM domain kinase 2 isoform X4"; protein_id "XP_029651028.1"; exon_number "4";
NC_043021.1	Gnomon	CDS	13263124	13263233	.	-	0	gene_id "LOC115224317"; db_xref "GeneID:115224317"; gbkey "CDS"; gene "LOC115224317"; ID ""; gene_name "LOC115224317"; transcript_id "XM_029795168.2"; product "LIM domain kinase 2 isoform X4"; protein_id "XP_029651028.1"; exon_number "3";
NC_043021.1	Gnomon	CDS	13264510	13264645	.	-	1	gene_id "LOC115224317"; db_xref "GeneID:115224317"; gbkey "CDS"; gene "LOC115224317"; ID ""; gene_name "LOC115224317"; transcript_id "XM_029795168.2"; product "LIM domain kinase 2 isoform X4"; protein_id "XP_029651028.1"; exon_number "2";
NC_043021.1	Gnomon	CDS	13278422	13278447	.	-	0	gene_id "LOC115224317"; db_xref "GeneID:115224317"; gbkey "CDS"; gene "LOC115224317"; ID ""; gene_name "LOC115224317"; transcript_id "XM_029795168.2"; product "LIM domain kinase 2 isoform X4"; protein_id "XP_029651028.1"; exon_number "1";
NC_043021.1	Gnomon	exon	13243732	13244629	.	-	.	gene_id "LOC115224317"; db_xref "GeneID:115224317"; gbkey "mRNA"; gene "LOC115224317"; ID ""; gene_name "LOC115224317"; transcript_id "XM_029795168.2"; product "LIM domain kinase 2, transcript variant X4"; exon_number "14"; model_evidence "Supporting evidence includes similarity to: 8 Proteins, and 100% coverage of the annotated genomic feature by RNAseq alignments, including 37 samples with support for all annotated introns";
NC_043021.1	Gnomon	exon	13246739	13246893	.	-	.	gene_id "LOC115224317"; db_xref "GeneID:115224317"; gbkey "mRNA"; gene "LOC115224317"; ID ""; gene_name "LOC115224317"; transcript_id "XM_029795168.2"; product "LIM domain kinase 2, transcript variant X4"; exon_number "13"; model_evidence "Supporting evidence includes similarity to: 8 Proteins, and 100% coverage of the annotated genomic feature by RNAseq alignments, including 37 samples with support for all annotated introns";
NC_043021.1	Gnomon	exon	13247754	13247987	.	-	.	gene_id "LOC115224317"; db_xref "GeneID:115224317"; gbkey "mRNA"; gene "LOC115224317"; ID ""; gene_name "LOC115224317"; transcript_id "XM_029795168.2"; product "LIM domain kinase 2, transcript variant X4"; exon_number "12"; model_evidence "Supporting evidence includes similarity to: 8 Proteins, and 100% coverage of the annotated genomic feature by RNAseq alignments, including 37 samples with support for all annotated introns";
NC_043021.1	Gnomon	exon	13248245	13248310	.	-	.	gene_id "LOC115224317"; db_xref "GeneID:115224317"; gbkey "mRNA"; gene "LOC115224317"; ID ""; gene_name "LOC115224317"; transcript_id "XM_029795168.2"; product "LIM domain kinase 2, transcript variant X4"; exon_number "11"; model_evidence "Supporting evidence includes similarity to: 8 Proteins, and 100% coverage of the annotated genomic feature by RNAseq alignments, including 37 samples with support for all annotated introns";
NC_043021.1	Gnomon	exon	13254785	13254888	.	-	.	gene_id "LOC115224317"; db_xref "GeneID:115224317"; gbkey "mRNA"; gene "LOC115224317"; ID ""; gene_name "LOC115224317"; transcript_id "XM_029795168.2"; product "LIM domain kinase 2, transcript variant X4"; exon_number "10"; model_evidence "Supporting evidence includes similarity to: 8 Proteins, and 100% coverage of the annotated genomic feature by RNAseq alignments, including 37 samples with support for all annotated introns";
NC_043021.1	Gnomon	exon	13256094	13256181	.	-	.	gene_id "LOC115224317"; db_xref "GeneID:115224317"; gbkey "mRNA"; gene "LOC115224317"; ID ""; gene_name "LOC115224317"; transcript_id "XM_029795168.2"; product "LIM domain kinase 2, transcript variant X4"; exon_number "9"; model_evidence "Supporting evidence includes similarity to: 8 Proteins, and 100% coverage of the annotated genomic feature by RNAseq alignments, including 37 samples with support for all annotated introns";
NC_043021.1	Gnomon	exon	13257498	13257584	.	-	.	gene_id "LOC115224317"; db_xref "GeneID:115224317"; gbkey "mRNA"; gene "LOC115224317"; ID ""; gene_name "LOC115224317"; transcript_id "XM_029795168.2"; product "LIM domain kinase 2, transcript variant X4"; exon_number "8"; model_evidence "Supporting evidence includes similarity to: 8 Proteins, and 100% coverage of the annotated genomic feature by RNAseq alignments, including 37 samples with support for all annotated introns";
NC_043021.1	Gnomon	exon	13257715	13257898	.	-	.	gene_id "LOC115224317"; db_xref "GeneID:115224317"; gbkey "mRNA"; gene "LOC115224317"; ID ""; gene_name "LOC115224317"; transcript_id "XM_029795168.2"; product "LIM domain kinase 2, transcript variant X4"; exon_number "7"; model_evidence "Supporting evidence includes similarity to: 8 Proteins, and 100% coverage of the annotated genomic feature by RNAseq alignments, including 37 samples with support for all annotated introns";
NC_043021.1	Gnomon	exon	13259159	13259355	.	-	.	gene_id "LOC115224317"; db_xref "GeneID:115224317"; gbkey "mRNA"; gene "LOC115224317"; ID ""; gene_name "LOC115224317"; transcript_id "XM_029795168.2"; product "LIM domain kinase 2, transcript variant X4"; exon_number "6"; model_evidence "Supporting evidence includes similarity to: 8 Proteins, and 100% coverage of the annotated genomic feature by RNAseq alignments, including 37 samples with support for all annotated introns";
NC_043021.1	Gnomon	exon	13259940	13260033	.	-	.	gene_id "LOC115224317"; db_xref "GeneID:115224317"; gbkey "mRNA"; gene "LOC115224317"; ID ""; gene_name "LOC115224317"; transcript_id "XM_029795168.2"; product "LIM domain kinase 2, transcript variant X4"; exon_number "5"; model_evidence "Supporting evidence includes similarity to: 8 Proteins, and 100% coverage of the annotated genomic feature by RNAseq alignments, including 37 samples with support for all annotated introns";
NC_043021.1	Gnomon	exon	13261446	13261637	.	-	.	gene_id "LOC115224317"; db_xref "GeneID:115224317"; gbkey "mRNA"; gene "LOC115224317"; ID ""; gene_name "LOC115224317"; transcript_id "XM_029795168.2"; product "LIM domain kinase 2, transcript variant X4"; exon_number "4"; model_evidence "Supporting evidence includes similarity to: 8 Proteins, and 100% coverage of the annotated genomic feature by RNAseq alignments, including 37 samples with support for all annotated introns";
NC_043021.1	Gnomon	exon	13263124	13263233	.	-	.	gene_id "LOC115224317"; db_xref "GeneID:115224317"; gbkey "mRNA"; gene "LOC115224317"; ID ""; gene_name "LOC115224317"; transcript_id "XM_029795168.2"; product "LIM domain kinase 2, transcript variant X4"; exon_number "3"; model_evidence "Supporting evidence includes similarity to: 8 Proteins, and 100% coverage of the annotated genomic feature by RNAseq alignments, including 37 samples with support for all annotated introns";
NC_043021.1	Gnomon	exon	13264510	13264645	.	-	.	gene_id "LOC115224317"; db_xref "GeneID:115224317"; gbkey "mRNA"; gene "LOC115224317"; ID ""; gene_name "LOC115224317"; transcript_id "XM_029795168.2"; product "LIM domain kinase 2, transcript variant X4"; exon_number "2"; model_evidence "Supporting evidence includes similarity to: 8 Proteins, and 100% coverage of the annotated genomic feature by RNAseq alignments, including 37 samples with support for all annotated introns";
NC_043021.1	Gnomon	exon	13278422	13278575	.	-	.	gene_id "LOC115224317"; db_xref "GeneID:115224317"; gbkey "mRNA"; gene "LOC115224317"; ID ""; gene_name "LOC115224317"; transcript_id "XM_029795168.2"; product "LIM domain kinase 2, transcript variant X4"; exon_number "1"; model_evidence "Supporting evidence includes similarity to: 8 Proteins, and 100% coverage of the annotated genomic feature by RNAseq alignments, including 37 samples with support for all annotated introns";
NC_043021.1	Gnomon	start_codon	13278445	13278447	.	-	0	gene_id "LOC115224317"; db_xref "GeneID:115224317"; gbkey "CDS"; gene "LOC115224317"; ID ""; gene_name "LOC115224317"; transcript_id "XM_029795168.2"; product "LIM domain kinase 2 isoform X4"; protein_id "XP_029651028.1"; exon_number "1";
NC_043021.1	Gnomon	stop_codon	13243993	13243995	.	-	0	gene_id "LOC115224317"; db_xref "GeneID:115224317"; gbkey "CDS"; gene "LOC115224317"; ID ""; gene_name "LOC115224317"; transcript_id "XM_029795168.2"; product "LIM domain kinase 2 isoform X4"; protein_id "XP_029651028.1"; exon_number "14";
NC_043021.1	Gnomon	transcript	13243732	13296052	.	-	.	gene_id "LOC115224317"; ID "XM_029795169.2"; gene_name "LOC115224317"; transcript_id "XM_029795169.2";
NC_043021.1	Gnomon	CDS	13243996	13244629	.	-	1	gene_id "LOC115224317"; db_xref "GeneID:115224317"; gbkey "CDS"; gene "LOC115224317"; ID ""; gene_name "LOC115224317"; transcript_id "XM_029795169.2"; product "LIM domain kinase 1 isoform X5"; protein_id "XP_029651029.1"; exon_number "14";
NC_043021.1	Gnomon	CDS	13246739	13246893	.	-	0	gene_id "LOC115224317"; db_xref "GeneID:115224317"; gbkey "CDS"; gene "LOC115224317"; ID ""; gene_name "LOC115224317"; transcript_id "XM_029795169.2"; product "LIM domain kinase 1 isoform X5"; protein_id "XP_029651029.1"; exon_number "13";
NC_043021.1	Gnomon	CDS	13247754	13247987	.	-	0	gene_id "LOC115224317"; db_xref "GeneID:115224317"; gbkey "CDS"; gene "LOC115224317"; ID ""; gene_name "LOC115224317"; transcript_id "XM_029795169.2"; product "LIM domain kinase 1 isoform X5"; protein_id "XP_029651029.1"; exon_number "12";
NC_043021.1	Gnomon	CDS	13248245	13248310	.	-	0	gene_id "LOC115224317"; db_xref "GeneID:115224317"; gbkey "CDS"; gene "LOC115224317"; ID ""; gene_name "LOC115224317"; transcript_id "XM_029795169.2"; product "LIM domain kinase 1 isoform X5"; protein_id "XP_029651029.1"; exon_number "11";
NC_043021.1	Gnomon	CDS	13254785	13254888	.	-	2	gene_id "LOC115224317"; db_xref "GeneID:115224317"; gbkey "CDS"; gene "LOC115224317"; ID ""; gene_name "LOC115224317"; transcript_id "XM_029795169.2"; product "LIM domain kinase 1 isoform X5"; protein_id "XP_029651029.1"; exon_number "10";
NC_043021.1	Gnomon	CDS	13256094	13256181	.	-	0	gene_id "LOC115224317"; db_xref "GeneID:115224317"; gbkey "CDS"; gene "LOC115224317"; ID ""; gene_name "LOC115224317"; transcript_id "XM_029795169.2"; product "LIM domain kinase 1 isoform X5"; protein_id "XP_029651029.1"; exon_number "9";
NC_043021.1	Gnomon	CDS	13257498	13257584	.	-	0	gene_id "LOC115224317"; db_xref "GeneID:115224317"; gbkey "CDS"; gene "LOC115224317"; ID ""; gene_name "LOC115224317"; transcript_id "XM_029795169.2"; product "LIM domain kinase 1 isoform X5"; protein_id "XP_029651029.1"; exon_number "8";
NC_043021.1	Gnomon	CDS	13257715	13257898	.	-	1	gene_id "LOC115224317"; db_xref "GeneID:115224317"; gbkey "CDS"; gene "LOC115224317"; ID ""; gene_name "LOC115224317"; transcript_id "XM_029795169.2"; product "LIM domain kinase 1 isoform X5"; protein_id "XP_029651029.1"; exon_number "7";
NC_043021.1	Gnomon	CDS	13259159	13259355	.	-	0	gene_id "LOC115224317"; db_xref "GeneID:115224317"; gbkey "CDS"; gene "LOC115224317"; ID ""; gene_name "LOC115224317"; transcript_id "XM_029795169.2"; product "LIM domain kinase 1 isoform X5"; protein_id "XP_029651029.1"; exon_number "6";
NC_043021.1	Gnomon	CDS	13259940	13260033	.	-	1	gene_id "LOC115224317"; db_xref "GeneID:115224317"; gbkey "CDS"; gene "LOC115224317"; ID ""; gene_name "LOC115224317"; transcript_id "XM_029795169.2"; product "LIM domain kinase 1 isoform X5"; protein_id "XP_029651029.1"; exon_number "5";
NC_043021.1	Gnomon	CDS	13261446	13261637	.	-	1	gene_id "LOC115224317"; db_xref "GeneID:115224317"; gbkey "CDS"; gene "LOC115224317"; ID ""; gene_name "LOC115224317"; transcript_id "XM_029795169.2"; product "LIM domain kinase 1 isoform X5"; protein_id "XP_029651029.1"; exon_number "4";
NC_043021.1	Gnomon	CDS	13263124	13263233	.	-	0	gene_id "LOC115224317"; db_xref "GeneID:115224317"; gbkey "CDS"; gene "LOC115224317"; ID ""; gene_name "LOC115224317"; transcript_id "XM_029795169.2"; product "LIM domain kinase 1 isoform X5"; protein_id "XP_029651029.1"; exon_number "3";
NC_043021.1	Gnomon	CDS	13264510	13264512	.	-	0	gene_id "LOC115224317"; db_xref "GeneID:115224317"; gbkey "CDS"; gene "LOC115224317"; ID ""; gene_name "LOC115224317"; transcript_id "XM_029795169.2"; product "LIM domain kinase 1 isoform X5"; protein_id "XP_029651029.1"; exon_number "2";
NC_043021.1	Gnomon	exon	13243732	13244629	.	-	.	gene_id "LOC115224317"; db_xref "GeneID:115224317"; gbkey "mRNA"; gene "LOC115224317"; ID ""; gene_name "LOC115224317"; transcript_id "XM_029795169.2"; product "LIM domain kinase 2, transcript variant X5"; exon_number "14"; model_evidence "Supporting evidence includes similarity to: 8 Proteins, and 100% coverage of the annotated genomic feature by RNAseq alignments, including 9 samples with support for all annotated introns";
NC_043021.1	Gnomon	exon	13246739	13246893	.	-	.	gene_id "LOC115224317"; db_xref "GeneID:115224317"; gbkey "mRNA"; gene "LOC115224317"; ID ""; gene_name "LOC115224317"; transcript_id "XM_029795169.2"; product "LIM domain kinase 2, transcript variant X5"; exon_number "13"; model_evidence "Supporting evidence includes similarity to: 8 Proteins, and 100% coverage of the annotated genomic feature by RNAseq alignments, including 9 samples with support for all annotated introns";
NC_043021.1	Gnomon	exon	13247754	13247987	.	-	.	gene_id "LOC115224317"; db_xref "GeneID:115224317"; gbkey "mRNA"; gene "LOC115224317"; ID ""; gene_name "LOC115224317"; transcript_id "XM_029795169.2"; product "LIM domain kinase 2, transcript variant X5"; exon_number "12"; model_evidence "Supporting evidence includes similarity to: 8 Proteins, and 100% coverage of the annotated genomic feature by RNAseq alignments, including 9 samples with support for all annotated introns";
NC_043021.1	Gnomon	exon	13248245	13248310	.	-	.	gene_id "LOC115224317"; db_xref "GeneID:115224317"; gbkey "mRNA"; gene "LOC115224317"; ID ""; gene_name "LOC115224317"; transcript_id "XM_029795169.2"; product "LIM domain kinase 2, transcript variant X5"; exon_number "11"; model_evidence "Supporting evidence includes similarity to: 8 Proteins, and 100% coverage of the annotated genomic feature by RNAseq alignments, including 9 samples with support for all annotated introns";
NC_043021.1	Gnomon	exon	13254785	13254888	.	-	.	gene_id "LOC115224317"; db_xref "GeneID:115224317"; gbkey "mRNA"; gene "LOC115224317"; ID ""; gene_name "LOC115224317"; transcript_id "XM_029795169.2"; product "LIM domain kinase 2, transcript variant X5"; exon_number "10"; model_evidence "Supporting evidence includes similarity to: 8 Proteins, and 100% coverage of the annotated genomic feature by RNAseq alignments, including 9 samples with support for all annotated introns";
NC_043021.1	Gnomon	exon	13256094	13256181	.	-	.	gene_id "LOC115224317"; db_xref "GeneID:115224317"; gbkey "mRNA"; gene "LOC115224317"; ID ""; gene_name "LOC115224317"; transcript_id "XM_029795169.2"; product "LIM domain kinase 2, transcript variant X5"; exon_number "9"; model_evidence "Supporting evidence includes similarity to: 8 Proteins, and 100% coverage of the annotated genomic feature by RNAseq alignments, including 9 samples with support for all annotated introns";
NC_043021.1	Gnomon	exon	13257498	13257584	.	-	.	gene_id "LOC115224317"; db_xref "GeneID:115224317"; gbkey "mRNA"; gene "LOC115224317"; ID ""; gene_name "LOC115224317"; transcript_id "XM_029795169.2"; product "LIM domain kinase 2, transcript variant X5"; exon_number "8"; model_evidence "Supporting evidence includes similarity to: 8 Proteins, and 100% coverage of the annotated genomic feature by RNAseq alignments, including 9 samples with support for all annotated introns";
NC_043021.1	Gnomon	exon	13257715	13257898	.	-	.	gene_id "LOC115224317"; db_xref "GeneID:115224317"; gbkey "mRNA"; gene "LOC115224317"; ID ""; gene_name "LOC115224317"; transcript_id "XM_029795169.2"; product "LIM domain kinase 2, transcript variant X5"; exon_number "7"; model_evidence "Supporting evidence includes similarity to: 8 Proteins, and 100% coverage of the annotated genomic feature by RNAseq alignments, including 9 samples with support for all annotated introns";
NC_043021.1	Gnomon	exon	13259159	13259355	.	-	.	gene_id "LOC115224317"; db_xref "GeneID:115224317"; gbkey "mRNA"; gene "LOC115224317"; ID ""; gene_name "LOC115224317"; transcript_id "XM_029795169.2"; product "LIM domain kinase 2, transcript variant X5"; exon_number "6"; model_evidence "Supporting evidence includes similarity to: 8 Proteins, and 100% coverage of the annotated genomic feature by RNAseq alignments, including 9 samples with support for all annotated introns";
NC_043021.1	Gnomon	exon	13259940	13260033	.	-	.	gene_id "LOC115224317"; db_xref "GeneID:115224317"; gbkey "mRNA"; gene "LOC115224317"; ID ""; gene_name "LOC115224317"; transcript_id "XM_029795169.2"; product "LIM domain kinase 2, transcript variant X5"; exon_number "5"; model_evidence "Supporting evidence includes similarity to: 8 Proteins, and 100% coverage of the annotated genomic feature by RNAseq alignments, including 9 samples with support for all annotated introns";
NC_043021.1	Gnomon	exon	13261446	13261637	.	-	.	gene_id "LOC115224317"; db_xref "GeneID:115224317"; gbkey "mRNA"; gene "LOC115224317"; ID ""; gene_name "LOC115224317"; transcript_id "XM_029795169.2"; product "LIM domain kinase 2, transcript variant X5"; exon_number "4"; model_evidence "Supporting evidence includes similarity to: 8 Proteins, and 100% coverage of the annotated genomic feature by RNAseq alignments, including 9 samples with support for all annotated introns";
NC_043021.1	Gnomon	exon	13263124	13263233	.	-	.	gene_id "LOC115224317"; db_xref "GeneID:115224317"; gbkey "mRNA"; gene "LOC115224317"; ID ""; gene_name "LOC115224317"; transcript_id "XM_029795169.2"; product "LIM domain kinase 2, transcript variant X5"; exon_number "3"; model_evidence "Supporting evidence includes similarity to: 8 Proteins, and 100% coverage of the annotated genomic feature by RNAseq alignments, including 9 samples with support for all annotated introns";
NC_043021.1	Gnomon	exon	13264510	13264645	.	-	.	gene_id "LOC115224317"; db_xref "GeneID:115224317"; gbkey "mRNA"; gene "LOC115224317"; ID ""; gene_name "LOC115224317"; transcript_id "XM_029795169.2"; product "LIM domain kinase 2, transcript variant X5"; exon_number "2"; model_evidence "Supporting evidence includes similarity to: 8 Proteins, and 100% coverage of the annotated genomic feature by RNAseq alignments, including 9 samples with support for all annotated introns";
NC_043021.1	Gnomon	exon	13295787	13296052	.	-	.	gene_id "LOC115224317"; db_xref "GeneID:115224317"; gbkey "mRNA"; gene "LOC115224317"; ID ""; gene_name "LOC115224317"; transcript_id "XM_029795169.2"; product "LIM domain kinase 2, transcript variant X5"; exon_number "1"; model_evidence "Supporting evidence includes similarity to: 8 Proteins, and 100% coverage of the annotated genomic feature by RNAseq alignments, including 9 samples with support for all annotated introns";
NC_043021.1	Gnomon	start_codon	13264510	13264512	.	-	0	gene_id "LOC115224317"; db_xref "GeneID:115224317"; gbkey "CDS"; gene "LOC115224317"; ID ""; gene_name "LOC115224317"; transcript_id "XM_029795169.2"; product "LIM domain kinase 1 isoform X5"; protein_id "XP_029651029.1"; exon_number "2";
NC_043021.1	Gnomon	stop_codon	13243993	13243995	.	-	0	gene_id "LOC115224317"; db_xref "GeneID:115224317"; gbkey "CDS"; gene "LOC115224317"; ID ""; gene_name "LOC115224317"; transcript_id "XM_029795169.2"; product "LIM domain kinase 1 isoform X5"; protein_id "XP_029651029.1"; exon_number "14";
NC_043021.1	Gnomon	transcript	13243731	13394549	.	-	.	gene_id "LOC115224317"; ID "XM_036513326.1"; gene_name "LOC115224317"; transcript_id "XM_036513326.1";
NC_043021.1	Gnomon	CDS	13243996	13244629	.	-	1	gene_id "LOC115224317"; db_xref "GeneID:115224317"; gbkey "CDS"; gene "LOC115224317"; ID ""; gene_name "LOC115224317"; transcript_id "XM_036513326.1"; product "LIM domain kinase 2 isoform X2"; protein_id "XP_036369219.1"; exon_number "14";
NC_043021.1	Gnomon	CDS	13246739	13246893	.	-	0	gene_id "LOC115224317"; db_xref "GeneID:115224317"; gbkey "CDS"; gene "LOC115224317"; ID ""; gene_name "LOC115224317"; transcript_id "XM_036513326.1"; product "LIM domain kinase 2 isoform X2"; protein_id "XP_036369219.1"; exon_number "13";
NC_043021.1	Gnomon	CDS	13247754	13247987	.	-	0	gene_id "LOC115224317"; db_xref "GeneID:115224317"; gbkey "CDS"; gene "LOC115224317"; ID ""; gene_name "LOC115224317"; transcript_id "XM_036513326.1"; product "LIM domain kinase 2 isoform X2"; protein_id "XP_036369219.1"; exon_number "12";
NC_043021.1	Gnomon	CDS	13248245	13248310	.	-	0	gene_id "LOC115224317"; db_xref "GeneID:115224317"; gbkey "CDS"; gene "LOC115224317"; ID ""; gene_name "LOC115224317"; transcript_id "XM_036513326.1"; product "LIM domain kinase 2 isoform X2"; protein_id "XP_036369219.1"; exon_number "11";
NC_043021.1	Gnomon	CDS	13254785	13254888	.	-	2	gene_id "LOC115224317"; db_xref "GeneID:115224317"; gbkey "CDS"; gene "LOC115224317"; ID ""; gene_name "LOC115224317"; transcript_id "XM_036513326.1"; product "LIM domain kinase 2 isoform X2"; protein_id "XP_036369219.1"; exon_number "10";
NC_043021.1	Gnomon	CDS	13256094	13256181	.	-	0	gene_id "LOC115224317"; db_xref "GeneID:115224317"; gbkey "CDS"; gene "LOC115224317"; ID ""; gene_name "LOC115224317"; transcript_id "XM_036513326.1"; product "LIM domain kinase 2 isoform X2"; protein_id "XP_036369219.1"; exon_number "9";
NC_043021.1	Gnomon	CDS	13257498	13257584	.	-	0	gene_id "LOC115224317"; db_xref "GeneID:115224317"; gbkey "CDS"; gene "LOC115224317"; ID ""; gene_name "LOC115224317"; transcript_id "XM_036513326.1"; product "LIM domain kinase 2 isoform X2"; protein_id "XP_036369219.1"; exon_number "8";
NC_043021.1	Gnomon	CDS	13257715	13257898	.	-	1	gene_id "LOC115224317"; db_xref "GeneID:115224317"; gbkey "CDS"; gene "LOC115224317"; ID ""; gene_name "LOC115224317"; transcript_id "XM_036513326.1"; product "LIM domain kinase 2 isoform X2"; protein_id "XP_036369219.1"; exon_number "7";
NC_043021.1	Gnomon	CDS	13259159	13259355	.	-	0	gene_id "LOC115224317"; db_xref "GeneID:115224317"; gbkey "CDS"; gene "LOC115224317"; ID ""; gene_name "LOC115224317"; transcript_id "XM_036513326.1"; product "LIM domain kinase 2 isoform X2"; protein_id "XP_036369219.1"; exon_number "6";
NC_043021.1	Gnomon	CDS	13259940	13260033	.	-	1	gene_id "LOC115224317"; db_xref "GeneID:115224317"; gbkey "CDS"; gene "LOC115224317"; ID ""; gene_name "LOC115224317"; transcript_id "XM_036513326.1"; product "LIM domain kinase 2 isoform X2"; protein_id "XP_036369219.1"; exon_number "5";
NC_043021.1	Gnomon	CDS	13261446	13261637	.	-	1	gene_id "LOC115224317"; db_xref "GeneID:115224317"; gbkey "CDS"; gene "LOC115224317"; ID ""; gene_name "LOC115224317"; transcript_id "XM_036513326.1"; product "LIM domain kinase 2 isoform X2"; protein_id "XP_036369219.1"; exon_number "4";
NC_043021.1	Gnomon	CDS	13263124	13263233	.	-	0	gene_id "LOC115224317"; db_xref "GeneID:115224317"; gbkey "CDS"; gene "LOC115224317"; ID ""; gene_name "LOC115224317"; transcript_id "XM_036513326.1"; product "LIM domain kinase 2 isoform X2"; protein_id "XP_036369219.1"; exon_number "3";
NC_043021.1	Gnomon	CDS	13264510	13264645	.	-	1	gene_id "LOC115224317"; db_xref "GeneID:115224317"; gbkey "CDS"; gene "LOC115224317"; ID ""; gene_name "LOC115224317"; transcript_id "XM_036513326.1"; product "LIM domain kinase 2 isoform X2"; protein_id "XP_036369219.1"; exon_number "2";
NC_043021.1	Gnomon	CDS	13394421	13394470	.	-	0	gene_id "LOC115224317"; db_xref "GeneID:115224317"; gbkey "CDS"; gene "LOC115224317"; ID ""; gene_name "LOC115224317"; transcript_id "XM_036513326.1"; product "LIM domain kinase 2 isoform X2"; protein_id "XP_036369219.1"; exon_number "1";
NC_043021.1	Gnomon	exon	13243731	13244629	.	-	.	gene_id "LOC115224317"; db_xref "GeneID:115224317"; gbkey "mRNA"; gene "LOC115224317"; ID ""; gene_name "LOC115224317"; transcript_id "XM_036513326.1"; product "LIM domain kinase 2, transcript variant X2"; exon_number "14"; model_evidence "Supporting evidence includes similarity to: 8 Proteins, and 100% coverage of the annotated genomic feature by RNAseq alignments, including 9 samples with support for all annotated introns";
NC_043021.1	Gnomon	exon	13246739	13246893	.	-	.	gene_id "LOC115224317"; db_xref "GeneID:115224317"; gbkey "mRNA"; gene "LOC115224317"; ID ""; gene_name "LOC115224317"; transcript_id "XM_036513326.1"; product "LIM domain kinase 2, transcript variant X2"; exon_number "13"; model_evidence "Supporting evidence includes similarity to: 8 Proteins, and 100% coverage of the annotated genomic feature by RNAseq alignments, including 9 samples with support for all annotated introns";
NC_043021.1	Gnomon	exon	13247754	13247987	.	-	.	gene_id "LOC115224317"; db_xref "GeneID:115224317"; gbkey "mRNA"; gene "LOC115224317"; ID ""; gene_name "LOC115224317"; transcript_id "XM_036513326.1"; product "LIM domain kinase 2, transcript variant X2"; exon_number "12"; model_evidence "Supporting evidence includes similarity to: 8 Proteins, and 100% coverage of the annotated genomic feature by RNAseq alignments, including 9 samples with support for all annotated introns";
NC_043021.1	Gnomon	exon	13248245	13248310	.	-	.	gene_id "LOC115224317"; db_xref "GeneID:115224317"; gbkey "mRNA"; gene "LOC115224317"; ID ""; gene_name "LOC115224317"; transcript_id "XM_036513326.1"; product "LIM domain kinase 2, transcript variant X2"; exon_number "11"; model_evidence "Supporting evidence includes similarity to: 8 Proteins, and 100% coverage of the annotated genomic feature by RNAseq alignments, including 9 samples with support for all annotated introns";
NC_043021.1	Gnomon	exon	13254785	13254888	.	-	.	gene_id "LOC115224317"; db_xref "GeneID:115224317"; gbkey "mRNA"; gene "LOC115224317"; ID ""; gene_name "LOC115224317"; transcript_id "XM_036513326.1"; product "LIM domain kinase 2, transcript variant X2"; exon_number "10"; model_evidence "Supporting evidence includes similarity to: 8 Proteins, and 100% coverage of the annotated genomic feature by RNAseq alignments, including 9 samples with support for all annotated introns";
NC_043021.1	Gnomon	exon	13256094	13256181	.	-	.	gene_id "LOC115224317"; db_xref "GeneID:115224317"; gbkey "mRNA"; gene "LOC115224317"; ID ""; gene_name "LOC115224317"; transcript_id "XM_036513326.1"; product "LIM domain kinase 2, transcript variant X2"; exon_number "9"; model_evidence "Supporting evidence includes similarity to: 8 Proteins, and 100% coverage of the annotated genomic feature by RNAseq alignments, including 9 samples with support for all annotated introns";
NC_043021.1	Gnomon	exon	13257498	13257584	.	-	.	gene_id "LOC115224317"; db_xref "GeneID:115224317"; gbkey "mRNA"; gene "LOC115224317"; ID ""; gene_name "LOC115224317"; transcript_id "XM_036513326.1"; product "LIM domain kinase 2, transcript variant X2"; exon_number "8"; model_evidence "Supporting evidence includes similarity to: 8 Proteins, and 100% coverage of the annotated genomic feature by RNAseq alignments, including 9 samples with support for all annotated introns";
NC_043021.1	Gnomon	exon	13257715	13257898	.	-	.	gene_id "LOC115224317"; db_xref "GeneID:115224317"; gbkey "mRNA"; gene "LOC115224317"; ID ""; gene_name "LOC115224317"; transcript_id "XM_036513326.1"; product "LIM domain kinase 2, transcript variant X2"; exon_number "7"; model_evidence "Supporting evidence includes similarity to: 8 Proteins, and 100% coverage of the annotated genomic feature by RNAseq alignments, including 9 samples with support for all annotated introns";
NC_043021.1	Gnomon	exon	13259159	13259355	.	-	.	gene_id "LOC115224317"; db_xref "GeneID:115224317"; gbkey "mRNA"; gene "LOC115224317"; ID ""; gene_name "LOC115224317"; transcript_id "XM_036513326.1"; product "LIM domain kinase 2, transcript variant X2"; exon_number "6"; model_evidence "Supporting evidence includes similarity to: 8 Proteins, and 100% coverage of the annotated genomic feature by RNAseq alignments, including 9 samples with support for all annotated introns";
NC_043021.1	Gnomon	exon	13259940	13260033	.	-	.	gene_id "LOC115224317"; db_xref "GeneID:115224317"; gbkey "mRNA"; gene "LOC115224317"; ID ""; gene_name "LOC115224317"; transcript_id "XM_036513326.1"; product "LIM domain kinase 2, transcript variant X2"; exon_number "5"; model_evidence "Supporting evidence includes similarity to: 8 Proteins, and 100% coverage of the annotated genomic feature by RNAseq alignments, including 9 samples with support for all annotated introns";
NC_043021.1	Gnomon	exon	13261446	13261637	.	-	.	gene_id "LOC115224317"; db_xref "GeneID:115224317"; gbkey "mRNA"; gene "LOC115224317"; ID ""; gene_name "LOC115224317"; transcript_id "XM_036513326.1"; product "LIM domain kinase 2, transcript variant X2"; exon_number "4"; model_evidence "Supporting evidence includes similarity to: 8 Proteins, and 100% coverage of the annotated genomic feature by RNAseq alignments, including 9 samples with support for all annotated introns";
NC_043021.1	Gnomon	exon	13263124	13263233	.	-	.	gene_id "LOC115224317"; db_xref "GeneID:115224317"; gbkey "mRNA"; gene "LOC115224317"; ID ""; gene_name "LOC115224317"; transcript_id "XM_036513326.1"; product "LIM domain kinase 2, transcript variant X2"; exon_number "3"; model_evidence "Supporting evidence includes similarity to: 8 Proteins, and 100% coverage of the annotated genomic feature by RNAseq alignments, including 9 samples with support for all annotated introns";
NC_043021.1	Gnomon	exon	13264510	13264645	.	-	.	gene_id "LOC115224317"; db_xref "GeneID:115224317"; gbkey "mRNA"; gene "LOC115224317"; ID ""; gene_name "LOC115224317"; transcript_id "XM_036513326.1"; product "LIM domain kinase 2, transcript variant X2"; exon_number "2"; model_evidence "Supporting evidence includes similarity to: 8 Proteins, and 100% coverage of the annotated genomic feature by RNAseq alignments, including 9 samples with support for all annotated introns";
NC_043021.1	Gnomon	exon	13394421	13394549	.	-	.	gene_id "LOC115224317"; db_xref "GeneID:115224317"; gbkey "mRNA"; gene "LOC115224317"; ID ""; gene_name "LOC115224317"; transcript_id "XM_036513326.1"; product "LIM domain kinase 2, transcript variant X2"; exon_number "1"; model_evidence "Supporting evidence includes similarity to: 8 Proteins, and 100% coverage of the annotated genomic feature by RNAseq alignments, including 9 samples with support for all annotated introns";
NC_043021.1	Gnomon	start_codon	13394468	13394470	.	-	0	gene_id "LOC115224317"; db_xref "GeneID:115224317"; gbkey "CDS"; gene "LOC115224317"; ID ""; gene_name "LOC115224317"; transcript_id "XM_036513326.1"; product "LIM domain kinase 2 isoform X2"; protein_id "XP_036369219.1"; exon_number "1";
NC_043021.1	Gnomon	stop_codon	13243993	13243995	.	-	0	gene_id "LOC115224317"; db_xref "GeneID:115224317"; gbkey "CDS"; gene "LOC115224317"; ID ""; gene_name "LOC115224317"; transcript_id "XM_036513326.1"; product "LIM domain kinase 2 isoform X2"; protein_id "XP_036369219.1"; exon_number "14";
NC_043021.1	Gnomon	gene	10142033	10184913	.	+	.	gene_id "LOC115224318"; db_xref "GeneID:115224318"; gbkey "Gene"; gene "LOC115224318"; gene_biotype "protein_coding"; ID ""; gene_name "LOC115224318";
NC_043021.1	Gnomon~FLAMseq~Covext	transcript	10142033	10184913	.	+	.	gene_id "LOC115224318"; ID "XM_029795170.2"; gene_name "LOC115224318"; transcript_id "Covext~FLAMseq_ext~XM_029795170.2"; three_prime_ext "2416";
NC_043021.1	Covext	exon	10142033	10142211	.	+	.	gene_id "LOC115224318"; db_xref "GeneID:115224318"; gbkey "mRNA"; gene "LOC115224318"; ID ""; gene_name "LOC115224318"; transcript_id "Covext~FLAMseq_ext~XM_029795170.2"; product "GMP synthase [glutamine-hydrolyzing]"; exon_number "1"; model_evidence "Supporting evidence includes similarity to: 16 Proteins, and 100% coverage of the annotated genomic feature by RNAseq alignments, including 43 samples with support for all annotated introns";
NC_043021.1	Covext	exon	10155277	10155377	.	+	.	gene_id "LOC115224318"; db_xref "GeneID:115224318"; gbkey "mRNA"; gene "LOC115224318"; ID ""; gene_name "LOC115224318"; transcript_id "Covext~FLAMseq_ext~XM_029795170.2"; product "GMP synthase [glutamine-hydrolyzing]"; exon_number "2"; model_evidence "Supporting evidence includes similarity to: 16 Proteins, and 100% coverage of the annotated genomic feature by RNAseq alignments, including 43 samples with support for all annotated introns";
NC_043021.1	Covext	exon	10156544	10156635	.	+	.	gene_id "LOC115224318"; db_xref "GeneID:115224318"; gbkey "mRNA"; gene "LOC115224318"; ID ""; gene_name "LOC115224318"; transcript_id "Covext~FLAMseq_ext~XM_029795170.2"; product "GMP synthase [glutamine-hydrolyzing]"; exon_number "3"; model_evidence "Supporting evidence includes similarity to: 16 Proteins, and 100% coverage of the annotated genomic feature by RNAseq alignments, including 43 samples with support for all annotated introns";
NC_043021.1	Covext	exon	10157993	10158107	.	+	.	gene_id "LOC115224318"; db_xref "GeneID:115224318"; gbkey "mRNA"; gene "LOC115224318"; ID ""; gene_name "LOC115224318"; transcript_id "Covext~FLAMseq_ext~XM_029795170.2"; product "GMP synthase [glutamine-hydrolyzing]"; exon_number "4"; model_evidence "Supporting evidence includes similarity to: 16 Proteins, and 100% coverage of the annotated genomic feature by RNAseq alignments, including 43 samples with support for all annotated introns";
NC_043021.1	Covext	exon	10161753	10161850	.	+	.	gene_id "LOC115224318"; db_xref "GeneID:115224318"; gbkey "mRNA"; gene "LOC115224318"; ID ""; gene_name "LOC115224318"; transcript_id "Covext~FLAMseq_ext~XM_029795170.2"; product "GMP synthase [glutamine-hydrolyzing]"; exon_number "5"; model_evidence "Supporting evidence includes similarity to: 16 Proteins, and 100% coverage of the annotated genomic feature by RNAseq alignments, including 43 samples with support for all annotated introns";
NC_043021.1	Covext	exon	10163284	10163387	.	+	.	gene_id "LOC115224318"; db_xref "GeneID:115224318"; gbkey "mRNA"; gene "LOC115224318"; ID ""; gene_name "LOC115224318"; transcript_id "Covext~FLAMseq_ext~XM_029795170.2"; product "GMP synthase [glutamine-hydrolyzing]"; exon_number "6"; model_evidence "Supporting evidence includes similarity to: 16 Proteins, and 100% coverage of the annotated genomic feature by RNAseq alignments, including 43 samples with support for all annotated introns";
NC_043021.1	Covext	exon	10164595	10164788	.	+	.	gene_id "LOC115224318"; db_xref "GeneID:115224318"; gbkey "mRNA"; gene "LOC115224318"; ID ""; gene_name "LOC115224318"; transcript_id "Covext~FLAMseq_ext~XM_029795170.2"; product "GMP synthase [glutamine-hydrolyzing]"; exon_number "7"; model_evidence "Supporting evidence includes similarity to: 16 Proteins, and 100% coverage of the annotated genomic feature by RNAseq alignments, including 43 samples with support for all annotated introns";
NC_043021.1	Covext	exon	10165832	10165997	.	+	.	gene_id "LOC115224318"; db_xref "GeneID:115224318"; gbkey "mRNA"; gene "LOC115224318"; ID ""; gene_name "LOC115224318"; transcript_id "Covext~FLAMseq_ext~XM_029795170.2"; product "GMP synthase [glutamine-hydrolyzing]"; exon_number "8"; model_evidence "Supporting evidence includes similarity to: 16 Proteins, and 100% coverage of the annotated genomic feature by RNAseq alignments, including 43 samples with support for all annotated introns";
NC_043021.1	Covext	exon	10168565	10168716	.	+	.	gene_id "LOC115224318"; db_xref "GeneID:115224318"; gbkey "mRNA"; gene "LOC115224318"; ID ""; gene_name "LOC115224318"; transcript_id "Covext~FLAMseq_ext~XM_029795170.2"; product "GMP synthase [glutamine-hydrolyzing]"; exon_number "9"; model_evidence "Supporting evidence includes similarity to: 16 Proteins, and 100% coverage of the annotated genomic feature by RNAseq alignments, including 43 samples with support for all annotated introns";
NC_043021.1	Covext	exon	10169509	10169569	.	+	.	gene_id "LOC115224318"; db_xref "GeneID:115224318"; gbkey "mRNA"; gene "LOC115224318"; ID ""; gene_name "LOC115224318"; transcript_id "Covext~FLAMseq_ext~XM_029795170.2"; product "GMP synthase [glutamine-hydrolyzing]"; exon_number "10"; model_evidence "Supporting evidence includes similarity to: 16 Proteins, and 100% coverage of the annotated genomic feature by RNAseq alignments, including 43 samples with support for all annotated introns";
NC_043021.1	Covext	exon	10171199	10171311	.	+	.	gene_id "LOC115224318"; db_xref "GeneID:115224318"; gbkey "mRNA"; gene "LOC115224318"; ID ""; gene_name "LOC115224318"; transcript_id "Covext~FLAMseq_ext~XM_029795170.2"; product "GMP synthase [glutamine-hydrolyzing]"; exon_number "11"; model_evidence "Supporting evidence includes similarity to: 16 Proteins, and 100% coverage of the annotated genomic feature by RNAseq alignments, including 43 samples with support for all annotated introns";
NC_043021.1	Covext	exon	10172472	10172577	.	+	.	gene_id "LOC115224318"; db_xref "GeneID:115224318"; gbkey "mRNA"; gene "LOC115224318"; ID ""; gene_name "LOC115224318"; transcript_id "Covext~FLAMseq_ext~XM_029795170.2"; product "GMP synthase [glutamine-hydrolyzing]"; exon_number "12"; model_evidence "Supporting evidence includes similarity to: 16 Proteins, and 100% coverage of the annotated genomic feature by RNAseq alignments, including 43 samples with support for all annotated introns";
NC_043021.1	Covext	exon	10172744	10172859	.	+	.	gene_id "LOC115224318"; db_xref "GeneID:115224318"; gbkey "mRNA"; gene "LOC115224318"; ID ""; gene_name "LOC115224318"; transcript_id "Covext~FLAMseq_ext~XM_029795170.2"; product "GMP synthase [glutamine-hydrolyzing]"; exon_number "13"; model_evidence "Supporting evidence includes similarity to: 16 Proteins, and 100% coverage of the annotated genomic feature by RNAseq alignments, including 43 samples with support for all annotated introns";
NC_043021.1	Covext	exon	10174277	10174402	.	+	.	gene_id "LOC115224318"; db_xref "GeneID:115224318"; gbkey "mRNA"; gene "LOC115224318"; ID ""; gene_name "LOC115224318"; transcript_id "Covext~FLAMseq_ext~XM_029795170.2"; product "GMP synthase [glutamine-hydrolyzing]"; exon_number "14"; model_evidence "Supporting evidence includes similarity to: 16 Proteins, and 100% coverage of the annotated genomic feature by RNAseq alignments, including 43 samples with support for all annotated introns";
NC_043021.1	Covext	exon	10175376	10175491	.	+	.	gene_id "LOC115224318"; db_xref "GeneID:115224318"; gbkey "mRNA"; gene "LOC115224318"; ID ""; gene_name "LOC115224318"; transcript_id "Covext~FLAMseq_ext~XM_029795170.2"; product "GMP synthase [glutamine-hydrolyzing]"; exon_number "15"; model_evidence "Supporting evidence includes similarity to: 16 Proteins, and 100% coverage of the annotated genomic feature by RNAseq alignments, including 43 samples with support for all annotated introns";
NC_043021.1	Covext	exon	10177504	10177807	.	+	.	gene_id "LOC115224318"; db_xref "GeneID:115224318"; gbkey "mRNA"; gene "LOC115224318"; ID ""; gene_name "LOC115224318"; transcript_id "Covext~FLAMseq_ext~XM_029795170.2"; product "GMP synthase [glutamine-hydrolyzing]"; exon_number "16"; model_evidence "Supporting evidence includes similarity to: 16 Proteins, and 100% coverage of the annotated genomic feature by RNAseq alignments, including 43 samples with support for all annotated introns";
NC_043021.1	Covext	exon	10179108	10182323	.	+	.	gene_id "LOC115224318"; db_xref "GeneID:115224318"; gbkey "mRNA"; gene "LOC115224318"; ID ""; gene_name "LOC115224318"; transcript_id "Covext~FLAMseq_ext~XM_029795170.2"; product "GMP synthase [glutamine-hydrolyzing]"; exon_number "17"; model_evidence "Supporting evidence includes similarity to: 16 Proteins, and 100% coverage of the annotated genomic feature by RNAseq alignments, including 43 samples with support for all annotated introns";
NC_043021.1	Covext	exon	10179108	10184739	.	+	.	gene_id "LOC115224318"; db_xref "GeneID:115224318"; gbkey "mRNA"; gene "LOC115224318"; ID ""; gene_name "LOC115224318"; transcript_id "Covext~FLAMseq_ext~XM_029795170.2"; product ""; exon_number "17"; model_evidence "Supporting evidence includes similarity to: 16 Proteins, and 100% coverage of the annotated genomic feature by RNAseq alignments"; three_prime_ext "2416";
NC_043021.1	Covext	exon	10179108	10184913	.	+	.	gene_id "LOC115224318"; db_xref "GeneID:115224318"; gbkey "mRNA"; gene "LOC115224318"; ID ""; gene_name "LOC115224318"; transcript_id "Covext~FLAMseq_ext~XM_029795170.2"; product ""; exon_number "17"; model_evidence "Supporting evidence includes similarity to: 16 Proteins, and 100% coverage of the annotated genomic feature by RNAseq alignments"; three_prime_ext "174";
NC_043021.1	Gnomon~FLAMseq	transcript	10142033	10184739	.	+	.	gene_id "LOC115224318"; ID "XM_029795170.2"; gene_name "LOC115224318"; transcript_id "FLAMseq_ext~XM_029795170.2"; three_prime_ext "2416";
NC_043021.1	Gnomon~FLAMseq	exon	10142033	10142211	.	+	.	gene_id "LOC115224318"; db_xref "GeneID:115224318"; gbkey "mRNA"; gene "LOC115224318"; ID ""; gene_name "LOC115224318"; transcript_id "FLAMseq_ext~XM_029795170.2"; product "GMP synthase [glutamine-hydrolyzing]"; exon_number "1"; model_evidence "Supporting evidence includes similarity to: 16 Proteins, and 100% coverage of the annotated genomic feature by RNAseq alignments, including 43 samples with support for all annotated introns";
NC_043021.1	Gnomon~FLAMseq	exon	10155277	10155377	.	+	.	gene_id "LOC115224318"; db_xref "GeneID:115224318"; gbkey "mRNA"; gene "LOC115224318"; ID ""; gene_name "LOC115224318"; transcript_id "FLAMseq_ext~XM_029795170.2"; product "GMP synthase [glutamine-hydrolyzing]"; exon_number "2"; model_evidence "Supporting evidence includes similarity to: 16 Proteins, and 100% coverage of the annotated genomic feature by RNAseq alignments, including 43 samples with support for all annotated introns";
NC_043021.1	Gnomon~FLAMseq	exon	10156544	10156635	.	+	.	gene_id "LOC115224318"; db_xref "GeneID:115224318"; gbkey "mRNA"; gene "LOC115224318"; ID ""; gene_name "LOC115224318"; transcript_id "FLAMseq_ext~XM_029795170.2"; product "GMP synthase [glutamine-hydrolyzing]"; exon_number "3"; model_evidence "Supporting evidence includes similarity to: 16 Proteins, and 100% coverage of the annotated genomic feature by RNAseq alignments, including 43 samples with support for all annotated introns";
NC_043021.1	Gnomon~FLAMseq	exon	10157993	10158107	.	+	.	gene_id "LOC115224318"; db_xref "GeneID:115224318"; gbkey "mRNA"; gene "LOC115224318"; ID ""; gene_name "LOC115224318"; transcript_id "FLAMseq_ext~XM_029795170.2"; product "GMP synthase [glutamine-hydrolyzing]"; exon_number "4"; model_evidence "Supporting evidence includes similarity to: 16 Proteins, and 100% coverage of the annotated genomic feature by RNAseq alignments, including 43 samples with support for all annotated introns";
NC_043021.1	Gnomon~FLAMseq	exon	10161753	10161850	.	+	.	gene_id "LOC115224318"; db_xref "GeneID:115224318"; gbkey "mRNA"; gene "LOC115224318"; ID ""; gene_name "LOC115224318"; transcript_id "FLAMseq_ext~XM_029795170.2"; product "GMP synthase [glutamine-hydrolyzing]"; exon_number "5"; model_evidence "Supporting evidence includes similarity to: 16 Proteins, and 100% coverage of the annotated genomic feature by RNAseq alignments, including 43 samples with support for all annotated introns";
NC_043021.1	Gnomon~FLAMseq	exon	10163284	10163387	.	+	.	gene_id "LOC115224318"; db_xref "GeneID:115224318"; gbkey "mRNA"; gene "LOC115224318"; ID ""; gene_name "LOC115224318"; transcript_id "FLAMseq_ext~XM_029795170.2"; product "GMP synthase [glutamine-hydrolyzing]"; exon_number "6"; model_evidence "Supporting evidence includes similarity to: 16 Proteins, and 100% coverage of the annotated genomic feature by RNAseq alignments, including 43 samples with support for all annotated introns";
NC_043021.1	Gnomon~FLAMseq	exon	10164595	10164788	.	+	.	gene_id "LOC115224318"; db_xref "GeneID:115224318"; gbkey "mRNA"; gene "LOC115224318"; ID ""; gene_name "LOC115224318"; transcript_id "FLAMseq_ext~XM_029795170.2"; product "GMP synthase [glutamine-hydrolyzing]"; exon_number "7"; model_evidence "Supporting evidence includes similarity to: 16 Proteins, and 100% coverage of the annotated genomic feature by RNAseq alignments, including 43 samples with support for all annotated introns";
NC_043021.1	Gnomon~FLAMseq	exon	10165832	10165997	.	+	.	gene_id "LOC115224318"; db_xref "GeneID:115224318"; gbkey "mRNA"; gene "LOC115224318"; ID ""; gene_name "LOC115224318"; transcript_id "FLAMseq_ext~XM_029795170.2"; product "GMP synthase [glutamine-hydrolyzing]"; exon_number "8"; model_evidence "Supporting evidence includes similarity to: 16 Proteins, and 100% coverage of the annotated genomic feature by RNAseq alignments, including 43 samples with support for all annotated introns";
NC_043021.1	Gnomon~FLAMseq	exon	10168565	10168716	.	+	.	gene_id "LOC115224318"; db_xref "GeneID:115224318"; gbkey "mRNA"; gene "LOC115224318"; ID ""; gene_name "LOC115224318"; transcript_id "FLAMseq_ext~XM_029795170.2"; product "GMP synthase [glutamine-hydrolyzing]"; exon_number "9"; model_evidence "Supporting evidence includes similarity to: 16 Proteins, and 100% coverage of the annotated genomic feature by RNAseq alignments, including 43 samples with support for all annotated introns";
NC_043021.1	Gnomon~FLAMseq	exon	10169509	10169569	.	+	.	gene_id "LOC115224318"; db_xref "GeneID:115224318"; gbkey "mRNA"; gene "LOC115224318"; ID ""; gene_name "LOC115224318"; transcript_id "FLAMseq_ext~XM_029795170.2"; product "GMP synthase [glutamine-hydrolyzing]"; exon_number "10"; model_evidence "Supporting evidence includes similarity to: 16 Proteins, and 100% coverage of the annotated genomic feature by RNAseq alignments, including 43 samples with support for all annotated introns";
NC_043021.1	Gnomon~FLAMseq	exon	10171199	10171311	.	+	.	gene_id "LOC115224318"; db_xref "GeneID:115224318"; gbkey "mRNA"; gene "LOC115224318"; ID ""; gene_name "LOC115224318"; transcript_id "FLAMseq_ext~XM_029795170.2"; product "GMP synthase [glutamine-hydrolyzing]"; exon_number "11"; model_evidence "Supporting evidence includes similarity to: 16 Proteins, and 100% coverage of the annotated genomic feature by RNAseq alignments, including 43 samples with support for all annotated introns";
NC_043021.1	Gnomon~FLAMseq	exon	10172472	10172577	.	+	.	gene_id "LOC115224318"; db_xref "GeneID:115224318"; gbkey "mRNA"; gene "LOC115224318"; ID ""; gene_name "LOC115224318"; transcript_id "FLAMseq_ext~XM_029795170.2"; product "GMP synthase [glutamine-hydrolyzing]"; exon_number "12"; model_evidence "Supporting evidence includes similarity to: 16 Proteins, and 100% coverage of the annotated genomic feature by RNAseq alignments, including 43 samples with support for all annotated introns";
NC_043021.1	Gnomon~FLAMseq	exon	10172744	10172859	.	+	.	gene_id "LOC115224318"; db_xref "GeneID:115224318"; gbkey "mRNA"; gene "LOC115224318"; ID ""; gene_name "LOC115224318"; transcript_id "FLAMseq_ext~XM_029795170.2"; product "GMP synthase [glutamine-hydrolyzing]"; exon_number "13"; model_evidence "Supporting evidence includes similarity to: 16 Proteins, and 100% coverage of the annotated genomic feature by RNAseq alignments, including 43 samples with support for all annotated introns";
NC_043021.1	Gnomon~FLAMseq	exon	10174277	10174402	.	+	.	gene_id "LOC115224318"; db_xref "GeneID:115224318"; gbkey "mRNA"; gene "LOC115224318"; ID ""; gene_name "LOC115224318"; transcript_id "FLAMseq_ext~XM_029795170.2"; product "GMP synthase [glutamine-hydrolyzing]"; exon_number "14"; model_evidence "Supporting evidence includes similarity to: 16 Proteins, and 100% coverage of the annotated genomic feature by RNAseq alignments, including 43 samples with support for all annotated introns";
NC_043021.1	Gnomon~FLAMseq	exon	10175376	10175491	.	+	.	gene_id "LOC115224318"; db_xref "GeneID:115224318"; gbkey "mRNA"; gene "LOC115224318"; ID ""; gene_name "LOC115224318"; transcript_id "FLAMseq_ext~XM_029795170.2"; product "GMP synthase [glutamine-hydrolyzing]"; exon_number "15"; model_evidence "Supporting evidence includes similarity to: 16 Proteins, and 100% coverage of the annotated genomic feature by RNAseq alignments, including 43 samples with support for all annotated introns";
NC_043021.1	Gnomon~FLAMseq	exon	10177504	10177807	.	+	.	gene_id "LOC115224318"; db_xref "GeneID:115224318"; gbkey "mRNA"; gene "LOC115224318"; ID ""; gene_name "LOC115224318"; transcript_id "FLAMseq_ext~XM_029795170.2"; product "GMP synthase [glutamine-hydrolyzing]"; exon_number "16"; model_evidence "Supporting evidence includes similarity to: 16 Proteins, and 100% coverage of the annotated genomic feature by RNAseq alignments, including 43 samples with support for all annotated introns";
NC_043021.1	Gnomon~FLAMseq	exon	10179108	10182323	.	+	.	gene_id "LOC115224318"; db_xref "GeneID:115224318"; gbkey "mRNA"; gene "LOC115224318"; ID ""; gene_name "LOC115224318"; transcript_id "FLAMseq_ext~XM_029795170.2"; product "GMP synthase [glutamine-hydrolyzing]"; exon_number "17"; model_evidence "Supporting evidence includes similarity to: 16 Proteins, and 100% coverage of the annotated genomic feature by RNAseq alignments, including 43 samples with support for all annotated introns";
NC_043021.1	Gnomon~FLAMseq	exon	10179108	10184739	.	+	.	gene_id "LOC115224318"; db_xref "GeneID:115224318"; gbkey "mRNA"; gene "LOC115224318"; ID ""; gene_name "LOC115224318"; transcript_id "FLAMseq_ext~XM_029795170.2"; product ""; exon_number "17"; model_evidence "Supporting evidence includes similarity to: 16 Proteins, and 100% coverage of the annotated genomic feature by RNAseq alignments"; three_prime_ext "2416";
NC_043021.1	Gnomon	transcript	10142033	10182323	.	+	.	gene_id "LOC115224318"; ID "XM_029795170.2"; gene_name "LOC115224318"; transcript_id "XM_029795170.2";
NC_043021.1	Gnomon	CDS	10142061	10142211	.	+	0	gene_id "LOC115224318"; db_xref "GeneID:115224318"; gbkey "CDS"; gene "LOC115224318"; ID ""; gene_name "LOC115224318"; transcript_id "XM_029795170.2"; product "GMP synthase [glutamine-hydrolyzing]"; protein_id "XP_029651030.1"; exon_number "1";
NC_043021.1	Gnomon	CDS	10155277	10155377	.	+	2	gene_id "LOC115224318"; db_xref "GeneID:115224318"; gbkey "CDS"; gene "LOC115224318"; ID ""; gene_name "LOC115224318"; transcript_id "XM_029795170.2"; product "GMP synthase [glutamine-hydrolyzing]"; protein_id "XP_029651030.1"; exon_number "2";
NC_043021.1	Gnomon	CDS	10156544	10156635	.	+	0	gene_id "LOC115224318"; db_xref "GeneID:115224318"; gbkey "CDS"; gene "LOC115224318"; ID ""; gene_name "LOC115224318"; transcript_id "XM_029795170.2"; product "GMP synthase [glutamine-hydrolyzing]"; protein_id "XP_029651030.1"; exon_number "3";
NC_043021.1	Gnomon	CDS	10157993	10158107	.	+	1	gene_id "LOC115224318"; db_xref "GeneID:115224318"; gbkey "CDS"; gene "LOC115224318"; ID ""; gene_name "LOC115224318"; transcript_id "XM_029795170.2"; product "GMP synthase [glutamine-hydrolyzing]"; protein_id "XP_029651030.1"; exon_number "4";
NC_043021.1	Gnomon	CDS	10161753	10161850	.	+	0	gene_id "LOC115224318"; db_xref "GeneID:115224318"; gbkey "CDS"; gene "LOC115224318"; ID ""; gene_name "LOC115224318"; transcript_id "XM_029795170.2"; product "GMP synthase [glutamine-hydrolyzing]"; protein_id "XP_029651030.1"; exon_number "5";
NC_043021.1	Gnomon	CDS	10163284	10163387	.	+	1	gene_id "LOC115224318"; db_xref "GeneID:115224318"; gbkey "CDS"; gene "LOC115224318"; ID ""; gene_name "LOC115224318"; transcript_id "XM_029795170.2"; product "GMP synthase [glutamine-hydrolyzing]"; protein_id "XP_029651030.1"; exon_number "6";
NC_043021.1	Gnomon	CDS	10164595	10164788	.	+	2	gene_id "LOC115224318"; db_xref "GeneID:115224318"; gbkey "CDS"; gene "LOC115224318"; ID ""; gene_name "LOC115224318"; transcript_id "XM_029795170.2"; product "GMP synthase [glutamine-hydrolyzing]"; protein_id "XP_029651030.1"; exon_number "7";
NC_043021.1	Gnomon	CDS	10165832	10165997	.	+	0	gene_id "LOC115224318"; db_xref "GeneID:115224318"; gbkey "CDS"; gene "LOC115224318"; ID ""; gene_name "LOC115224318"; transcript_id "XM_029795170.2"; product "GMP synthase [glutamine-hydrolyzing]"; protein_id "XP_029651030.1"; exon_number "8";
NC_043021.1	Gnomon	CDS	10168565	10168716	.	+	2	gene_id "LOC115224318"; db_xref "GeneID:115224318"; gbkey "CDS"; gene "LOC115224318"; ID ""; gene_name "LOC115224318"; transcript_id "XM_029795170.2"; product "GMP synthase [glutamine-hydrolyzing]"; protein_id "XP_029651030.1"; exon_number "9";
NC_043021.1	Gnomon	CDS	10169509	10169569	.	+	0	gene_id "LOC115224318"; db_xref "GeneID:115224318"; gbkey "CDS"; gene "LOC115224318"; ID ""; gene_name "LOC115224318"; transcript_id "XM_029795170.2"; product "GMP synthase [glutamine-hydrolyzing]"; protein_id "XP_029651030.1"; exon_number "10";
NC_043021.1	Gnomon	CDS	10171199	10171311	.	+	2	gene_id "LOC115224318"; db_xref "GeneID:115224318"; gbkey "CDS"; gene "LOC115224318"; ID ""; gene_name "LOC115224318"; transcript_id "XM_029795170.2"; product "GMP synthase [glutamine-hydrolyzing]"; protein_id "XP_029651030.1"; exon_number "11";
NC_043021.1	Gnomon	CDS	10172472	10172577	.	+	0	gene_id "LOC115224318"; db_xref "GeneID:115224318"; gbkey "CDS"; gene "LOC115224318"; ID ""; gene_name "LOC115224318"; transcript_id "XM_029795170.2"; product "GMP synthase [glutamine-hydrolyzing]"; protein_id "XP_029651030.1"; exon_number "12";
NC_043021.1	Gnomon	CDS	10172744	10172859	.	+	2	gene_id "LOC115224318"; db_xref "GeneID:115224318"; gbkey "CDS"; gene "LOC115224318"; ID ""; gene_name "LOC115224318"; transcript_id "XM_029795170.2"; product "GMP synthase [glutamine-hydrolyzing]"; protein_id "XP_029651030.1"; exon_number "13";
NC_043021.1	Gnomon	CDS	10174277	10174402	.	+	0	gene_id "LOC115224318"; db_xref "GeneID:115224318"; gbkey "CDS"; gene "LOC115224318"; ID ""; gene_name "LOC115224318"; transcript_id "XM_029795170.2"; product "GMP synthase [glutamine-hydrolyzing]"; protein_id "XP_029651030.1"; exon_number "14";
NC_043021.1	Gnomon	CDS	10175376	10175491	.	+	0	gene_id "LOC115224318"; db_xref "GeneID:115224318"; gbkey "CDS"; gene "LOC115224318"; ID ""; gene_name "LOC115224318"; transcript_id "XM_029795170.2"; product "GMP synthase [glutamine-hydrolyzing]"; protein_id "XP_029651030.1"; exon_number "15";
NC_043021.1	Gnomon	CDS	10177504	10177807	.	+	1	gene_id "LOC115224318"; db_xref "GeneID:115224318"; gbkey "CDS"; gene "LOC115224318"; ID ""; gene_name "LOC115224318"; transcript_id "XM_029795170.2"; product "GMP synthase [glutamine-hydrolyzing]"; protein_id "XP_029651030.1"; exon_number "16";
NC_043021.1	Gnomon	CDS	10179108	10179206	.	+	0	gene_id "LOC115224318"; db_xref "GeneID:115224318"; gbkey "CDS"; gene "LOC115224318"; ID ""; gene_name "LOC115224318"; transcript_id "XM_029795170.2"; product "GMP synthase [glutamine-hydrolyzing]"; protein_id "XP_029651030.1"; exon_number "17";
NC_043021.1	Gnomon	exon	10142033	10142211	.	+	.	gene_id "LOC115224318"; db_xref "GeneID:115224318"; gbkey "mRNA"; gene "LOC115224318"; ID ""; gene_name "LOC115224318"; transcript_id "XM_029795170.2"; product "GMP synthase [glutamine-hydrolyzing]"; exon_number "1"; model_evidence "Supporting evidence includes similarity to: 16 Proteins, and 100% coverage of the annotated genomic feature by RNAseq alignments, including 43 samples with support for all annotated introns";
NC_043021.1	Gnomon	exon	10155277	10155377	.	+	.	gene_id "LOC115224318"; db_xref "GeneID:115224318"; gbkey "mRNA"; gene "LOC115224318"; ID ""; gene_name "LOC115224318"; transcript_id "XM_029795170.2"; product "GMP synthase [glutamine-hydrolyzing]"; exon_number "2"; model_evidence "Supporting evidence includes similarity to: 16 Proteins, and 100% coverage of the annotated genomic feature by RNAseq alignments, including 43 samples with support for all annotated introns";
NC_043021.1	Gnomon	exon	10156544	10156635	.	+	.	gene_id "LOC115224318"; db_xref "GeneID:115224318"; gbkey "mRNA"; gene "LOC115224318"; ID ""; gene_name "LOC115224318"; transcript_id "XM_029795170.2"; product "GMP synthase [glutamine-hydrolyzing]"; exon_number "3"; model_evidence "Supporting evidence includes similarity to: 16 Proteins, and 100% coverage of the annotated genomic feature by RNAseq alignments, including 43 samples with support for all annotated introns";
NC_043021.1	Gnomon	exon	10157993	10158107	.	+	.	gene_id "LOC115224318"; db_xref "GeneID:115224318"; gbkey "mRNA"; gene "LOC115224318"; ID ""; gene_name "LOC115224318"; transcript_id "XM_029795170.2"; product "GMP synthase [glutamine-hydrolyzing]"; exon_number "4"; model_evidence "Supporting evidence includes similarity to: 16 Proteins, and 100% coverage of the annotated genomic feature by RNAseq alignments, including 43 samples with support for all annotated introns";
NC_043021.1	Gnomon	exon	10161753	10161850	.	+	.	gene_id "LOC115224318"; db_xref "GeneID:115224318"; gbkey "mRNA"; gene "LOC115224318"; ID ""; gene_name "LOC115224318"; transcript_id "XM_029795170.2"; product "GMP synthase [glutamine-hydrolyzing]"; exon_number "5"; model_evidence "Supporting evidence includes similarity to: 16 Proteins, and 100% coverage of the annotated genomic feature by RNAseq alignments, including 43 samples with support for all annotated introns";
NC_043021.1	Gnomon	exon	10163284	10163387	.	+	.	gene_id "LOC115224318"; db_xref "GeneID:115224318"; gbkey "mRNA"; gene "LOC115224318"; ID ""; gene_name "LOC115224318"; transcript_id "XM_029795170.2"; product "GMP synthase [glutamine-hydrolyzing]"; exon_number "6"; model_evidence "Supporting evidence includes similarity to: 16 Proteins, and 100% coverage of the annotated genomic feature by RNAseq alignments, including 43 samples with support for all annotated introns";
NC_043021.1	Gnomon	exon	10164595	10164788	.	+	.	gene_id "LOC115224318"; db_xref "GeneID:115224318"; gbkey "mRNA"; gene "LOC115224318"; ID ""; gene_name "LOC115224318"; transcript_id "XM_029795170.2"; product "GMP synthase [glutamine-hydrolyzing]"; exon_number "7"; model_evidence "Supporting evidence includes similarity to: 16 Proteins, and 100% coverage of the annotated genomic feature by RNAseq alignments, including 43 samples with support for all annotated introns";
```
