## Supplementary material for "Cell type diversity in a developing octopus brain": Supplementary Data 1.gtf (part 429 of 491)

```
NC_043021.1	Gnomon	exon	10165832	10165997	.	+	.	gene_id "LOC115224318"; db_xref "GeneID:115224318"; gbkey "mRNA"; gene "LOC115224318"; ID ""; gene_name "LOC115224318"; transcript_id "XM_029795170.2"; product "GMP synthase [glutamine-hydrolyzing]"; exon_number "8"; model_evidence "Supporting evidence includes similarity to: 16 Proteins, and 100% coverage of the annotated genomic feature by RNAseq alignments, including 43 samples with support for all annotated introns";
NC_043021.1	Gnomon	exon	10168565	10168716	.	+	.	gene_id "LOC115224318"; db_xref "GeneID:115224318"; gbkey "mRNA"; gene "LOC115224318"; ID ""; gene_name "LOC115224318"; transcript_id "XM_029795170.2"; product "GMP synthase [glutamine-hydrolyzing]"; exon_number "9"; model_evidence "Supporting evidence includes similarity to: 16 Proteins, and 100% coverage of the annotated genomic feature by RNAseq alignments, including 43 samples with support for all annotated introns";
NC_043021.1	Gnomon	exon	10169509	10169569	.	+	.	gene_id "LOC115224318"; db_xref "GeneID:115224318"; gbkey "mRNA"; gene "LOC115224318"; ID ""; gene_name "LOC115224318"; transcript_id "XM_029795170.2"; product "GMP synthase [glutamine-hydrolyzing]"; exon_number "10"; model_evidence "Supporting evidence includes similarity to: 16 Proteins, and 100% coverage of the annotated genomic feature by RNAseq alignments, including 43 samples with support for all annotated introns";
NC_043021.1	Gnomon	exon	10171199	10171311	.	+	.	gene_id "LOC115224318"; db_xref "GeneID:115224318"; gbkey "mRNA"; gene "LOC115224318"; ID ""; gene_name "LOC115224318"; transcript_id "XM_029795170.2"; product "GMP synthase [glutamine-hydrolyzing]"; exon_number "11"; model_evidence "Supporting evidence includes similarity to: 16 Proteins, and 100% coverage of the annotated genomic feature by RNAseq alignments, including 43 samples with support for all annotated introns";
NC_043021.1	Gnomon	exon	10172472	10172577	.	+	.	gene_id "LOC115224318"; db_xref "GeneID:115224318"; gbkey "mRNA"; gene "LOC115224318"; ID ""; gene_name "LOC115224318"; transcript_id "XM_029795170.2"; product "GMP synthase [glutamine-hydrolyzing]"; exon_number "12"; model_evidence "Supporting evidence includes similarity to: 16 Proteins, and 100% coverage of the annotated genomic feature by RNAseq alignments, including 43 samples with support for all annotated introns";
NC_043021.1	Gnomon	exon	10172744	10172859	.	+	.	gene_id "LOC115224318"; db_xref "GeneID:115224318"; gbkey "mRNA"; gene "LOC115224318"; ID ""; gene_name "LOC115224318"; transcript_id "XM_029795170.2"; product "GMP synthase [glutamine-hydrolyzing]"; exon_number "13"; model_evidence "Supporting evidence includes similarity to: 16 Proteins, and 100% coverage of the annotated genomic feature by RNAseq alignments, including 43 samples with support for all annotated introns";
NC_043021.1	Gnomon	exon	10174277	10174402	.	+	.	gene_id "LOC115224318"; db_xref "GeneID:115224318"; gbkey "mRNA"; gene "LOC115224318"; ID ""; gene_name "LOC115224318"; transcript_id "XM_029795170.2"; product "GMP synthase [glutamine-hydrolyzing]"; exon_number "14"; model_evidence "Supporting evidence includes similarity to: 16 Proteins, and 100% coverage of the annotated genomic feature by RNAseq alignments, including 43 samples with support for all annotated introns";
NC_043021.1	Gnomon	exon	10175376	10175491	.	+	.	gene_id "LOC115224318"; db_xref "GeneID:115224318"; gbkey "mRNA"; gene "LOC115224318"; ID ""; gene_name "LOC115224318"; transcript_id "XM_029795170.2"; product "GMP synthase [glutamine-hydrolyzing]"; exon_number "15"; model_evidence "Supporting evidence includes similarity to: 16 Proteins, and 100% coverage of the annotated genomic feature by RNAseq alignments, including 43 samples with support for all annotated introns";
NC_043021.1	Gnomon	exon	10177504	10177807	.	+	.	gene_id "LOC115224318"; db_xref "GeneID:115224318"; gbkey "mRNA"; gene "LOC115224318"; ID ""; gene_name "LOC115224318"; transcript_id "XM_029795170.2"; product "GMP synthase [glutamine-hydrolyzing]"; exon_number "16"; model_evidence "Supporting evidence includes similarity to: 16 Proteins, and 100% coverage of the annotated genomic feature by RNAseq alignments, including 43 samples with support for all annotated introns";
NC_043021.1	Gnomon	exon	10179108	10182323	.	+	.	gene_id "LOC115224318"; db_xref "GeneID:115224318"; gbkey "mRNA"; gene "LOC115224318"; ID ""; gene_name "LOC115224318"; transcript_id "XM_029795170.2"; product "GMP synthase [glutamine-hydrolyzing]"; exon_number "17"; model_evidence "Supporting evidence includes similarity to: 16 Proteins, and 100% coverage of the annotated genomic feature by RNAseq alignments, including 43 samples with support for all annotated introns";
NC_043021.1	Gnomon	start_codon	10142061	10142063	.	+	0	gene_id "LOC115224318"; db_xref "GeneID:115224318"; gbkey "CDS"; gene "LOC115224318"; ID ""; gene_name "LOC115224318"; transcript_id "XM_029795170.2"; product "GMP synthase [glutamine-hydrolyzing]"; protein_id "XP_029651030.1"; exon_number "1";
NC_043021.1	Gnomon	stop_codon	10179207	10179209	.	+	0	gene_id "LOC115224318"; db_xref "GeneID:115224318"; gbkey "CDS"; gene "LOC115224318"; ID ""; gene_name "LOC115224318"; transcript_id "XM_029795170.2"; product "GMP synthase [glutamine-hydrolyzing]"; protein_id "XP_029651030.1"; exon_number "17";
NC_043021.1	Gnomon	gene	14429011	14452589	.	-	.	gene_id "LOC115224319"; db_xref "GeneID:115224319"; gbkey "Gene"; gene "LOC115224319"; gene_biotype "protein_coding"; ID ""; gene_name "LOC115224319";
NC_043021.1	Gnomon~FLAMseq	transcript	14429011	14452588	.	-	.	gene_id "LOC115224319"; ID "XM_029795171.2"; gene_name "LOC115224319"; transcript_id "FLAMseq_ext~XM_029795171.2"; three_prime_ext "19";
NC_043021.1	Gnomon~FLAMseq	exon	14429030	14429351	.	-	.	gene_id "LOC115224319"; db_xref "GeneID:115224319"; gbkey "mRNA"; gene "LOC115224319"; ID ""; gene_name "LOC115224319"; transcript_id "FLAMseq_ext~XM_029795171.2"; product "26S proteasome regulatory subunit 7, transcript variant X1"; exon_number "12"; model_evidence "Supporting evidence includes similarity to: 48 Proteins, and 100% coverage of the annotated genomic feature by RNAseq alignments, including 46 samples with support for all annotated introns";
NC_043021.1	Gnomon~FLAMseq	exon	14431589	14431685	.	-	.	gene_id "LOC115224319"; db_xref "GeneID:115224319"; gbkey "mRNA"; gene "LOC115224319"; ID ""; gene_name "LOC115224319"; transcript_id "FLAMseq_ext~XM_029795171.2"; product "26S proteasome regulatory subunit 7, transcript variant X1"; exon_number "11"; model_evidence "Supporting evidence includes similarity to: 48 Proteins, and 100% coverage of the annotated genomic feature by RNAseq alignments, including 46 samples with support for all annotated introns";
NC_043021.1	Gnomon~FLAMseq	exon	14433289	14433491	.	-	.	gene_id "LOC115224319"; db_xref "GeneID:115224319"; gbkey "mRNA"; gene "LOC115224319"; ID ""; gene_name "LOC115224319"; transcript_id "FLAMseq_ext~XM_029795171.2"; product "26S proteasome regulatory subunit 7, transcript variant X1"; exon_number "10"; model_evidence "Supporting evidence includes similarity to: 48 Proteins, and 100% coverage of the annotated genomic feature by RNAseq alignments, including 46 samples with support for all annotated introns";
NC_043021.1	Gnomon~FLAMseq	exon	14434674	14434761	.	-	.	gene_id "LOC115224319"; db_xref "GeneID:115224319"; gbkey "mRNA"; gene "LOC115224319"; ID ""; gene_name "LOC115224319"; transcript_id "FLAMseq_ext~XM_029795171.2"; product "26S proteasome regulatory subunit 7, transcript variant X1"; exon_number "9"; model_evidence "Supporting evidence includes similarity to: 48 Proteins, and 100% coverage of the annotated genomic feature by RNAseq alignments, including 46 samples with support for all annotated introns";
NC_043021.1	Gnomon~FLAMseq	exon	14435550	14435714	.	-	.	gene_id "LOC115224319"; db_xref "GeneID:115224319"; gbkey "mRNA"; gene "LOC115224319"; ID ""; gene_name "LOC115224319"; transcript_id "FLAMseq_ext~XM_029795171.2"; product "26S proteasome regulatory subunit 7, transcript variant X1"; exon_number "8"; model_evidence "Supporting evidence includes similarity to: 48 Proteins, and 100% coverage of the annotated genomic feature by RNAseq alignments, including 46 samples with support for all annotated introns";
NC_043021.1	Gnomon~FLAMseq	exon	14436556	14436651	.	-	.	gene_id "LOC115224319"; db_xref "GeneID:115224319"; gbkey "mRNA"; gene "LOC115224319"; ID ""; gene_name "LOC115224319"; transcript_id "FLAMseq_ext~XM_029795171.2"; product "26S proteasome regulatory subunit 7, transcript variant X1"; exon_number "7"; model_evidence "Supporting evidence includes similarity to: 48 Proteins, and 100% coverage of the annotated genomic feature by RNAseq alignments, including 46 samples with support for all annotated introns";
NC_043021.1	Gnomon~FLAMseq	exon	14437999	14438071	.	-	.	gene_id "LOC115224319"; db_xref "GeneID:115224319"; gbkey "mRNA"; gene "LOC115224319"; ID ""; gene_name "LOC115224319"; transcript_id "FLAMseq_ext~XM_029795171.2"; product "26S proteasome regulatory subunit 7, transcript variant X1"; exon_number "6"; model_evidence "Supporting evidence includes similarity to: 48 Proteins, and 100% coverage of the annotated genomic feature by RNAseq alignments, including 46 samples with support for all annotated introns";
NC_043021.1	Gnomon~FLAMseq	exon	14441459	14441615	.	-	.	gene_id "LOC115224319"; db_xref "GeneID:115224319"; gbkey "mRNA"; gene "LOC115224319"; ID ""; gene_name "LOC115224319"; transcript_id "FLAMseq_ext~XM_029795171.2"; product "26S proteasome regulatory subunit 7, transcript variant X1"; exon_number "5"; model_evidence "Supporting evidence includes similarity to: 48 Proteins, and 100% coverage of the annotated genomic feature by RNAseq alignments, including 46 samples with support for all annotated introns";
NC_043021.1	Gnomon~FLAMseq	exon	14443542	14443616	.	-	.	gene_id "LOC115224319"; db_xref "GeneID:115224319"; gbkey "mRNA"; gene "LOC115224319"; ID ""; gene_name "LOC115224319"; transcript_id "FLAMseq_ext~XM_029795171.2"; product "26S proteasome regulatory subunit 7, transcript variant X1"; exon_number "4"; model_evidence "Supporting evidence includes similarity to: 48 Proteins, and 100% coverage of the annotated genomic feature by RNAseq alignments, including 46 samples with support for all annotated introns";
NC_043021.1	Gnomon~FLAMseq	exon	14446659	14446740	.	-	.	gene_id "LOC115224319"; db_xref "GeneID:115224319"; gbkey "mRNA"; gene "LOC115224319"; ID ""; gene_name "LOC115224319"; transcript_id "FLAMseq_ext~XM_029795171.2"; product "26S proteasome regulatory subunit 7, transcript variant X1"; exon_number "3"; model_evidence "Supporting evidence includes similarity to: 48 Proteins, and 100% coverage of the annotated genomic feature by RNAseq alignments, including 46 samples with support for all annotated introns";
NC_043021.1	Gnomon~FLAMseq	exon	14447445	14447482	.	-	.	gene_id "LOC115224319"; db_xref "GeneID:115224319"; gbkey "mRNA"; gene "LOC115224319"; ID ""; gene_name "LOC115224319"; transcript_id "FLAMseq_ext~XM_029795171.2"; product "26S proteasome regulatory subunit 7, transcript variant X1"; exon_number "2"; model_evidence "Supporting evidence includes similarity to: 48 Proteins, and 100% coverage of the annotated genomic feature by RNAseq alignments, including 46 samples with support for all annotated introns";
NC_043021.1	Gnomon~FLAMseq	exon	14452364	14452588	.	-	.	gene_id "LOC115224319"; db_xref "GeneID:115224319"; gbkey "mRNA"; gene "LOC115224319"; ID ""; gene_name "LOC115224319"; transcript_id "FLAMseq_ext~XM_029795171.2"; product "26S proteasome regulatory subunit 7, transcript variant X1"; exon_number "1"; model_evidence "Supporting evidence includes similarity to: 48 Proteins, and 100% coverage of the annotated genomic feature by RNAseq alignments, including 46 samples with support for all annotated introns";
NC_043021.1	Gnomon~FLAMseq	exon	14429011	14429351	.	-	.	gene_id "LOC115224319"; db_xref "GeneID:115224319"; gbkey "mRNA"; gene "LOC115224319"; ID ""; gene_name "LOC115224319"; transcript_id "FLAMseq_ext~XM_029795171.2"; product "26S proteasome regulatory subunit 7"; exon_number "12"; model_evidence "Supporting evidence includes similarity to: 48 Proteins, and 100% coverage of the annotated genomic feature by RNAseq alignments"; three_prime_ext "19";
NC_043021.1	Gnomon	transcript	14429030	14452588	.	-	.	gene_id "LOC115224319"; ID "XM_029795171.2"; gene_name "LOC115224319"; transcript_id "XM_029795171.2";
NC_043021.1	Gnomon	CDS	14429197	14429351	.	-	2	gene_id "LOC115224319"; db_xref "GeneID:115224319"; gbkey "CDS"; gene "LOC115224319"; ID ""; gene_name "LOC115224319"; transcript_id "XM_029795171.2"; product "26S proteasome regulatory subunit 7 isoform X1"; protein_id "XP_029651031.1"; exon_number "12";
NC_043021.1	Gnomon	CDS	14431589	14431685	.	-	0	gene_id "LOC115224319"; db_xref "GeneID:115224319"; gbkey "CDS"; gene "LOC115224319"; ID ""; gene_name "LOC115224319"; transcript_id "XM_029795171.2"; product "26S proteasome regulatory subunit 7 isoform X1"; protein_id "XP_029651031.1"; exon_number "11";
NC_043021.1	Gnomon	CDS	14433289	14433491	.	-	2	gene_id "LOC115224319"; db_xref "GeneID:115224319"; gbkey "CDS"; gene "LOC115224319"; ID ""; gene_name "LOC115224319"; transcript_id "XM_029795171.2"; product "26S proteasome regulatory subunit 7 isoform X1"; protein_id "XP_029651031.1"; exon_number "10";
NC_043021.1	Gnomon	CDS	14434674	14434761	.	-	0	gene_id "LOC115224319"; db_xref "GeneID:115224319"; gbkey "CDS"; gene "LOC115224319"; ID ""; gene_name "LOC115224319"; transcript_id "XM_029795171.2"; product "26S proteasome regulatory subunit 7 isoform X1"; protein_id "XP_029651031.1"; exon_number "9";
NC_043021.1	Gnomon	CDS	14435550	14435714	.	-	0	gene_id "LOC115224319"; db_xref "GeneID:115224319"; gbkey "CDS"; gene "LOC115224319"; ID ""; gene_name "LOC115224319"; transcript_id "XM_029795171.2"; product "26S proteasome regulatory subunit 7 isoform X1"; protein_id "XP_029651031.1"; exon_number "8";
NC_043021.1	Gnomon	CDS	14436556	14436651	.	-	0	gene_id "LOC115224319"; db_xref "GeneID:115224319"; gbkey "CDS"; gene "LOC115224319"; ID ""; gene_name "LOC115224319"; transcript_id "XM_029795171.2"; product "26S proteasome regulatory subunit 7 isoform X1"; protein_id "XP_029651031.1"; exon_number "7";
NC_043021.1	Gnomon	CDS	14437999	14438071	.	-	1	gene_id "LOC115224319"; db_xref "GeneID:115224319"; gbkey "CDS"; gene "LOC115224319"; ID ""; gene_name "LOC115224319"; transcript_id "XM_029795171.2"; product "26S proteasome regulatory subunit 7 isoform X1"; protein_id "XP_029651031.1"; exon_number "6";
NC_043021.1	Gnomon	CDS	14441459	14441615	.	-	2	gene_id "LOC115224319"; db_xref "GeneID:115224319"; gbkey "CDS"; gene "LOC115224319"; ID ""; gene_name "LOC115224319"; transcript_id "XM_029795171.2"; product "26S proteasome regulatory subunit 7 isoform X1"; protein_id "XP_029651031.1"; exon_number "5";
NC_043021.1	Gnomon	CDS	14443542	14443616	.	-	2	gene_id "LOC115224319"; db_xref "GeneID:115224319"; gbkey "CDS"; gene "LOC115224319"; ID ""; gene_name "LOC115224319"; transcript_id "XM_029795171.2"; product "26S proteasome regulatory subunit 7 isoform X1"; protein_id "XP_029651031.1"; exon_number "4";
NC_043021.1	Gnomon	CDS	14446659	14446740	.	-	0	gene_id "LOC115224319"; db_xref "GeneID:115224319"; gbkey "CDS"; gene "LOC115224319"; ID ""; gene_name "LOC115224319"; transcript_id "XM_029795171.2"; product "26S proteasome regulatory subunit 7 isoform X1"; protein_id "XP_029651031.1"; exon_number "3";
NC_043021.1	Gnomon	CDS	14447445	14447482	.	-	2	gene_id "LOC115224319"; db_xref "GeneID:115224319"; gbkey "CDS"; gene "LOC115224319"; ID ""; gene_name "LOC115224319"; transcript_id "XM_029795171.2"; product "26S proteasome regulatory subunit 7 isoform X1"; protein_id "XP_029651031.1"; exon_number "2";
NC_043021.1	Gnomon	CDS	14452364	14452436	.	-	0	gene_id "LOC115224319"; db_xref "GeneID:115224319"; gbkey "CDS"; gene "LOC115224319"; ID ""; gene_name "LOC115224319"; transcript_id "XM_029795171.2"; product "26S proteasome regulatory subunit 7 isoform X1"; protein_id "XP_029651031.1"; exon_number "1";
NC_043021.1	Gnomon	exon	14429030	14429351	.	-	.	gene_id "LOC115224319"; db_xref "GeneID:115224319"; gbkey "mRNA"; gene "LOC115224319"; ID ""; gene_name "LOC115224319"; transcript_id "XM_029795171.2"; product "26S proteasome regulatory subunit 7, transcript variant X1"; exon_number "12"; model_evidence "Supporting evidence includes similarity to: 48 Proteins, and 100% coverage of the annotated genomic feature by RNAseq alignments, including 46 samples with support for all annotated introns";
NC_043021.1	Gnomon	exon	14431589	14431685	.	-	.	gene_id "LOC115224319"; db_xref "GeneID:115224319"; gbkey "mRNA"; gene "LOC115224319"; ID ""; gene_name "LOC115224319"; transcript_id "XM_029795171.2"; product "26S proteasome regulatory subunit 7, transcript variant X1"; exon_number "11"; model_evidence "Supporting evidence includes similarity to: 48 Proteins, and 100% coverage of the annotated genomic feature by RNAseq alignments, including 46 samples with support for all annotated introns";
NC_043021.1	Gnomon	exon	14433289	14433491	.	-	.	gene_id "LOC115224319"; db_xref "GeneID:115224319"; gbkey "mRNA"; gene "LOC115224319"; ID ""; gene_name "LOC115224319"; transcript_id "XM_029795171.2"; product "26S proteasome regulatory subunit 7, transcript variant X1"; exon_number "10"; model_evidence "Supporting evidence includes similarity to: 48 Proteins, and 100% coverage of the annotated genomic feature by RNAseq alignments, including 46 samples with support for all annotated introns";
NC_043021.1	Gnomon	exon	14434674	14434761	.	-	.	gene_id "LOC115224319"; db_xref "GeneID:115224319"; gbkey "mRNA"; gene "LOC115224319"; ID ""; gene_name "LOC115224319"; transcript_id "XM_029795171.2"; product "26S proteasome regulatory subunit 7, transcript variant X1"; exon_number "9"; model_evidence "Supporting evidence includes similarity to: 48 Proteins, and 100% coverage of the annotated genomic feature by RNAseq alignments, including 46 samples with support for all annotated introns";
NC_043021.1	Gnomon	exon	14435550	14435714	.	-	.	gene_id "LOC115224319"; db_xref "GeneID:115224319"; gbkey "mRNA"; gene "LOC115224319"; ID ""; gene_name "LOC115224319"; transcript_id "XM_029795171.2"; product "26S proteasome regulatory subunit 7, transcript variant X1"; exon_number "8"; model_evidence "Supporting evidence includes similarity to: 48 Proteins, and 100% coverage of the annotated genomic feature by RNAseq alignments, including 46 samples with support for all annotated introns";
NC_043021.1	Gnomon	exon	14436556	14436651	.	-	.	gene_id "LOC115224319"; db_xref "GeneID:115224319"; gbkey "mRNA"; gene "LOC115224319"; ID ""; gene_name "LOC115224319"; transcript_id "XM_029795171.2"; product "26S proteasome regulatory subunit 7, transcript variant X1"; exon_number "7"; model_evidence "Supporting evidence includes similarity to: 48 Proteins, and 100% coverage of the annotated genomic feature by RNAseq alignments, including 46 samples with support for all annotated introns";
NC_043021.1	Gnomon	exon	14437999	14438071	.	-	.	gene_id "LOC115224319"; db_xref "GeneID:115224319"; gbkey "mRNA"; gene "LOC115224319"; ID ""; gene_name "LOC115224319"; transcript_id "XM_029795171.2"; product "26S proteasome regulatory subunit 7, transcript variant X1"; exon_number "6"; model_evidence "Supporting evidence includes similarity to: 48 Proteins, and 100% coverage of the annotated genomic feature by RNAseq alignments, including 46 samples with support for all annotated introns";
NC_043021.1	Gnomon	exon	14441459	14441615	.	-	.	gene_id "LOC115224319"; db_xref "GeneID:115224319"; gbkey "mRNA"; gene "LOC115224319"; ID ""; gene_name "LOC115224319"; transcript_id "XM_029795171.2"; product "26S proteasome regulatory subunit 7, transcript variant X1"; exon_number "5"; model_evidence "Supporting evidence includes similarity to: 48 Proteins, and 100% coverage of the annotated genomic feature by RNAseq alignments, including 46 samples with support for all annotated introns";
NC_043021.1	Gnomon	exon	14443542	14443616	.	-	.	gene_id "LOC115224319"; db_xref "GeneID:115224319"; gbkey "mRNA"; gene "LOC115224319"; ID ""; gene_name "LOC115224319"; transcript_id "XM_029795171.2"; product "26S proteasome regulatory subunit 7, transcript variant X1"; exon_number "4"; model_evidence "Supporting evidence includes similarity to: 48 Proteins, and 100% coverage of the annotated genomic feature by RNAseq alignments, including 46 samples with support for all annotated introns";
NC_043021.1	Gnomon	exon	14446659	14446740	.	-	.	gene_id "LOC115224319"; db_xref "GeneID:115224319"; gbkey "mRNA"; gene "LOC115224319"; ID ""; gene_name "LOC115224319"; transcript_id "XM_029795171.2"; product "26S proteasome regulatory subunit 7, transcript variant X1"; exon_number "3"; model_evidence "Supporting evidence includes similarity to: 48 Proteins, and 100% coverage of the annotated genomic feature by RNAseq alignments, including 46 samples with support for all annotated introns";
NC_043021.1	Gnomon	exon	14447445	14447482	.	-	.	gene_id "LOC115224319"; db_xref "GeneID:115224319"; gbkey "mRNA"; gene "LOC115224319"; ID ""; gene_name "LOC115224319"; transcript_id "XM_029795171.2"; product "26S proteasome regulatory subunit 7, transcript variant X1"; exon_number "2"; model_evidence "Supporting evidence includes similarity to: 48 Proteins, and 100% coverage of the annotated genomic feature by RNAseq alignments, including 46 samples with support for all annotated introns";
NC_043021.1	Gnomon	exon	14452364	14452588	.	-	.	gene_id "LOC115224319"; db_xref "GeneID:115224319"; gbkey "mRNA"; gene "LOC115224319"; ID ""; gene_name "LOC115224319"; transcript_id "XM_029795171.2"; product "26S proteasome regulatory subunit 7, transcript variant X1"; exon_number "1"; model_evidence "Supporting evidence includes similarity to: 48 Proteins, and 100% coverage of the annotated genomic feature by RNAseq alignments, including 46 samples with support for all annotated introns";
NC_043021.1	Gnomon	start_codon	14452434	14452436	.	-	0	gene_id "LOC115224319"; db_xref "GeneID:115224319"; gbkey "CDS"; gene "LOC115224319"; ID ""; gene_name "LOC115224319"; transcript_id "XM_029795171.2"; product "26S proteasome regulatory subunit 7 isoform X1"; protein_id "XP_029651031.1"; exon_number "1";
NC_043021.1	Gnomon	stop_codon	14429194	14429196	.	-	0	gene_id "LOC115224319"; db_xref "GeneID:115224319"; gbkey "CDS"; gene "LOC115224319"; ID ""; gene_name "LOC115224319"; transcript_id "XM_029795171.2"; product "26S proteasome regulatory subunit 7 isoform X1"; protein_id "XP_029651031.1"; exon_number "12";
NC_043021.1	Gnomon	transcript	14431053	14452589	.	-	.	gene_id "LOC115224319"; ID "XM_036513175.1"; gene_name "LOC115224319"; transcript_id "XM_036513175.1";
NC_043021.1	Gnomon	CDS	14431071	14431078	.	-	2	gene_id "LOC115224319"; db_xref "GeneID:115224319"; gbkey "CDS"; gene "LOC115224319"; ID ""; gene_name "LOC115224319"; transcript_id "XM_036513175.1"; product "26S proteasome regulatory subunit 7 isoform X2"; protein_id "XP_036369068.1"; exon_number "12";
NC_043021.1	Gnomon	CDS	14431562	14431685	.	-	0	gene_id "LOC115224319"; db_xref "GeneID:115224319"; gbkey "CDS"; gene "LOC115224319"; ID ""; gene_name "LOC115224319"; transcript_id "XM_036513175.1"; product "26S proteasome regulatory subunit 7 isoform X2"; protein_id "XP_036369068.1"; exon_number "11";
NC_043021.1	Gnomon	CDS	14433289	14433491	.	-	2	gene_id "LOC115224319"; db_xref "GeneID:115224319"; gbkey "CDS"; gene "LOC115224319"; ID ""; gene_name "LOC115224319"; transcript_id "XM_036513175.1"; product "26S proteasome regulatory subunit 7 isoform X2"; protein_id "XP_036369068.1"; exon_number "10";
NC_043021.1	Gnomon	CDS	14434674	14434761	.	-	0	gene_id "LOC115224319"; db_xref "GeneID:115224319"; gbkey "CDS"; gene "LOC115224319"; ID ""; gene_name "LOC115224319"; transcript_id "XM_036513175.1"; product "26S proteasome regulatory subunit 7 isoform X2"; protein_id "XP_036369068.1"; exon_number "9";
NC_043021.1	Gnomon	CDS	14435550	14435714	.	-	0	gene_id "LOC115224319"; db_xref "GeneID:115224319"; gbkey "CDS"; gene "LOC115224319"; ID ""; gene_name "LOC115224319"; transcript_id "XM_036513175.1"; product "26S proteasome regulatory subunit 7 isoform X2"; protein_id "XP_036369068.1"; exon_number "8";
NC_043021.1	Gnomon	CDS	14436556	14436651	.	-	0	gene_id "LOC115224319"; db_xref "GeneID:115224319"; gbkey "CDS"; gene "LOC115224319"; ID ""; gene_name "LOC115224319"; transcript_id "XM_036513175.1"; product "26S proteasome regulatory subunit 7 isoform X2"; protein_id "XP_036369068.1"; exon_number "7";
NC_043021.1	Gnomon	CDS	14437999	14438071	.	-	1	gene_id "LOC115224319"; db_xref "GeneID:115224319"; gbkey "CDS"; gene "LOC115224319"; ID ""; gene_name "LOC115224319"; transcript_id "XM_036513175.1"; product "26S proteasome regulatory subunit 7 isoform X2"; protein_id "XP_036369068.1"; exon_number "6";
NC_043021.1	Gnomon	CDS	14441459	14441615	.	-	2	gene_id "LOC115224319"; db_xref "GeneID:115224319"; gbkey "CDS"; gene "LOC115224319"; ID ""; gene_name "LOC115224319"; transcript_id "XM_036513175.1"; product "26S proteasome regulatory subunit 7 isoform X2"; protein_id "XP_036369068.1"; exon_number "5";
NC_043021.1	Gnomon	CDS	14443542	14443616	.	-	2	gene_id "LOC115224319"; db_xref "GeneID:115224319"; gbkey "CDS"; gene "LOC115224319"; ID ""; gene_name "LOC115224319"; transcript_id "XM_036513175.1"; product "26S proteasome regulatory subunit 7 isoform X2"; protein_id "XP_036369068.1"; exon_number "4";
NC_043021.1	Gnomon	CDS	14446659	14446740	.	-	0	gene_id "LOC115224319"; db_xref "GeneID:115224319"; gbkey "CDS"; gene "LOC115224319"; ID ""; gene_name "LOC115224319"; transcript_id "XM_036513175.1"; product "26S proteasome regulatory subunit 7 isoform X2"; protein_id "XP_036369068.1"; exon_number "3";
NC_043021.1	Gnomon	CDS	14447445	14447482	.	-	2	gene_id "LOC115224319"; db_xref "GeneID:115224319"; gbkey "CDS"; gene "LOC115224319"; ID ""; gene_name "LOC115224319"; transcript_id "XM_036513175.1"; product "26S proteasome regulatory subunit 7 isoform X2"; protein_id "XP_036369068.1"; exon_number "2";
NC_043021.1	Gnomon	CDS	14452364	14452436	.	-	0	gene_id "LOC115224319"; db_xref "GeneID:115224319"; gbkey "CDS"; gene "LOC115224319"; ID ""; gene_name "LOC115224319"; transcript_id "XM_036513175.1"; product "26S proteasome regulatory subunit 7 isoform X2"; protein_id "XP_036369068.1"; exon_number "1";
NC_043021.1	Gnomon	exon	14431053	14431078	.	-	.	gene_id "LOC115224319"; db_xref "GeneID:115224319"; gbkey "mRNA"; gene "LOC115224319"; ID ""; gene_name "LOC115224319"; transcript_id "XM_036513175.1"; product "26S proteasome regulatory subunit 7, transcript variant X2"; exon_number "12"; model_evidence "Supporting evidence includes similarity to: 15 Proteins, and 100% coverage of the annotated genomic feature by RNAseq alignments, including 12 samples with support for all annotated introns";
NC_043021.1	Gnomon	exon	14431562	14431685	.	-	.	gene_id "LOC115224319"; db_xref "GeneID:115224319"; gbkey "mRNA"; gene "LOC115224319"; ID ""; gene_name "LOC115224319"; transcript_id "XM_036513175.1"; product "26S proteasome regulatory subunit 7, transcript variant X2"; exon_number "11"; model_evidence "Supporting evidence includes similarity to: 15 Proteins, and 100% coverage of the annotated genomic feature by RNAseq alignments, including 12 samples with support for all annotated introns";
NC_043021.1	Gnomon	exon	14433289	14433491	.	-	.	gene_id "LOC115224319"; db_xref "GeneID:115224319"; gbkey "mRNA"; gene "LOC115224319"; ID ""; gene_name "LOC115224319"; transcript_id "XM_036513175.1"; product "26S proteasome regulatory subunit 7, transcript variant X2"; exon_number "10"; model_evidence "Supporting evidence includes similarity to: 15 Proteins, and 100% coverage of the annotated genomic feature by RNAseq alignments, including 12 samples with support for all annotated introns";
NC_043021.1	Gnomon	exon	14434674	14434761	.	-	.	gene_id "LOC115224319"; db_xref "GeneID:115224319"; gbkey "mRNA"; gene "LOC115224319"; ID ""; gene_name "LOC115224319"; transcript_id "XM_036513175.1"; product "26S proteasome regulatory subunit 7, transcript variant X2"; exon_number "9"; model_evidence "Supporting evidence includes similarity to: 15 Proteins, and 100% coverage of the annotated genomic feature by RNAseq alignments, including 12 samples with support for all annotated introns";
NC_043021.1	Gnomon	exon	14435550	14435714	.	-	.	gene_id "LOC115224319"; db_xref "GeneID:115224319"; gbkey "mRNA"; gene "LOC115224319"; ID ""; gene_name "LOC115224319"; transcript_id "XM_036513175.1"; product "26S proteasome regulatory subunit 7, transcript variant X2"; exon_number "8"; model_evidence "Supporting evidence includes similarity to: 15 Proteins, and 100% coverage of the annotated genomic feature by RNAseq alignments, including 12 samples with support for all annotated introns";
NC_043021.1	Gnomon	exon	14436556	14436651	.	-	.	gene_id "LOC115224319"; db_xref "GeneID:115224319"; gbkey "mRNA"; gene "LOC115224319"; ID ""; gene_name "LOC115224319"; transcript_id "XM_036513175.1"; product "26S proteasome regulatory subunit 7, transcript variant X2"; exon_number "7"; model_evidence "Supporting evidence includes similarity to: 15 Proteins, and 100% coverage of the annotated genomic feature by RNAseq alignments, including 12 samples with support for all annotated introns";
NC_043021.1	Gnomon	exon	14437999	14438071	.	-	.	gene_id "LOC115224319"; db_xref "GeneID:115224319"; gbkey "mRNA"; gene "LOC115224319"; ID ""; gene_name "LOC115224319"; transcript_id "XM_036513175.1"; product "26S proteasome regulatory subunit 7, transcript variant X2"; exon_number "6"; model_evidence "Supporting evidence includes similarity to: 15 Proteins, and 100% coverage of the annotated genomic feature by RNAseq alignments, including 12 samples with support for all annotated introns";
NC_043021.1	Gnomon	exon	14441459	14441615	.	-	.	gene_id "LOC115224319"; db_xref "GeneID:115224319"; gbkey "mRNA"; gene "LOC115224319"; ID ""; gene_name "LOC115224319"; transcript_id "XM_036513175.1"; product "26S proteasome regulatory subunit 7, transcript variant X2"; exon_number "5"; model_evidence "Supporting evidence includes similarity to: 15 Proteins, and 100% coverage of the annotated genomic feature by RNAseq alignments, including 12 samples with support for all annotated introns";
NC_043021.1	Gnomon	exon	14443542	14443616	.	-	.	gene_id "LOC115224319"; db_xref "GeneID:115224319"; gbkey "mRNA"; gene "LOC115224319"; ID ""; gene_name "LOC115224319"; transcript_id "XM_036513175.1"; product "26S proteasome regulatory subunit 7, transcript variant X2"; exon_number "4"; model_evidence "Supporting evidence includes similarity to: 15 Proteins, and 100% coverage of the annotated genomic feature by RNAseq alignments, including 12 samples with support for all annotated introns";
NC_043021.1	Gnomon	exon	14446659	14446740	.	-	.	gene_id "LOC115224319"; db_xref "GeneID:115224319"; gbkey "mRNA"; gene "LOC115224319"; ID ""; gene_name "LOC115224319"; transcript_id "XM_036513175.1"; product "26S proteasome regulatory subunit 7, transcript variant X2"; exon_number "3"; model_evidence "Supporting evidence includes similarity to: 15 Proteins, and 100% coverage of the annotated genomic feature by RNAseq alignments, including 12 samples with support for all annotated introns";
NC_043021.1	Gnomon	exon	14447445	14447482	.	-	.	gene_id "LOC115224319"; db_xref "GeneID:115224319"; gbkey "mRNA"; gene "LOC115224319"; ID ""; gene_name "LOC115224319"; transcript_id "XM_036513175.1"; product "26S proteasome regulatory subunit 7, transcript variant X2"; exon_number "2"; model_evidence "Supporting evidence includes similarity to: 15 Proteins, and 100% coverage of the annotated genomic feature by RNAseq alignments, including 12 samples with support for all annotated introns";
NC_043021.1	Gnomon	exon	14452364	14452589	.	-	.	gene_id "LOC115224319"; db_xref "GeneID:115224319"; gbkey "mRNA"; gene "LOC115224319"; ID ""; gene_name "LOC115224319"; transcript_id "XM_036513175.1"; product "26S proteasome regulatory subunit 7, transcript variant X2"; exon_number "1"; model_evidence "Supporting evidence includes similarity to: 15 Proteins, and 100% coverage of the annotated genomic feature by RNAseq alignments, including 12 samples with support for all annotated introns";
NC_043021.1	Gnomon	start_codon	14452434	14452436	.	-	0	gene_id "LOC115224319"; db_xref "GeneID:115224319"; gbkey "CDS"; gene "LOC115224319"; ID ""; gene_name "LOC115224319"; transcript_id "XM_036513175.1"; product "26S proteasome regulatory subunit 7 isoform X2"; protein_id "XP_036369068.1"; exon_number "1";
NC_043021.1	Gnomon	stop_codon	14431068	14431070	.	-	0	gene_id "LOC115224319"; db_xref "GeneID:115224319"; gbkey "CDS"; gene "LOC115224319"; ID ""; gene_name "LOC115224319"; transcript_id "XM_036513175.1"; product "26S proteasome regulatory subunit 7 isoform X2"; protein_id "XP_036369068.1"; exon_number "12";
NC_043021.1	Gnomon	gene	18631832	18701798	.	+	.	gene_id "LOC115224320"; db_xref "GeneID:115224320"; gbkey "Gene"; gene "LOC115224320"; gene_biotype "protein_coding"; ID ""; gene_name "LOC115224320";
NC_043021.1	PBRI~FLAMseq~Covext	transcript	18675750	18701798	.	+	.	gene_id "LOC115224320"; ID ""; gene_name "LOC115224320"; transcript_id "Covext~FLAMseq_ext~G55957.16"; uniq_trans_id "G55957.16"; three_prime_ext "15";
NC_043021.1	Covext	exon	18675750	18676162	.	+	.	gene_id "LOC115224320"; ID ""; gene_name "LOC115224320"; transcript_id "Covext~FLAMseq_ext~G55957.16"; exon_number "1"; uniq_trans_id "G55957.16";
NC_043021.1	Covext	exon	18683240	18683289	.	+	.	gene_id "LOC115224320"; ID ""; gene_name "LOC115224320"; transcript_id "Covext~FLAMseq_ext~G55957.16"; exon_number "2"; uniq_trans_id "G55957.16";
NC_043021.1	Covext	exon	18688214	18688352	.	+	.	gene_id "LOC115224320"; ID ""; gene_name "LOC115224320"; transcript_id "Covext~FLAMseq_ext~G55957.16"; exon_number "3"; uniq_trans_id "G55957.16";
NC_043021.1	Covext	exon	18688839	18688889	.	+	.	gene_id "LOC115224320"; ID ""; gene_name "LOC115224320"; transcript_id "Covext~FLAMseq_ext~G55957.16"; exon_number "4"; uniq_trans_id "G55957.16";
NC_043021.1	Covext	exon	18690082	18690161	.	+	.	gene_id "LOC115224320"; ID ""; gene_name "LOC115224320"; transcript_id "Covext~FLAMseq_ext~G55957.16"; exon_number "5"; uniq_trans_id "G55957.16";
NC_043021.1	Covext	exon	18692111	18692197	.	+	.	gene_id "LOC115224320"; ID ""; gene_name "LOC115224320"; transcript_id "Covext~FLAMseq_ext~G55957.16"; exon_number "6"; uniq_trans_id "G55957.16";
NC_043021.1	Covext	exon	18693438	18693551	.	+	.	gene_id "LOC115224320"; ID ""; gene_name "LOC115224320"; transcript_id "Covext~FLAMseq_ext~G55957.16"; exon_number "7"; uniq_trans_id "G55957.16";
NC_043021.1	Covext	exon	18695287	18695373	.	+	.	gene_id "LOC115224320"; ID ""; gene_name "LOC115224320"; transcript_id "Covext~FLAMseq_ext~G55957.16"; exon_number "8"; uniq_trans_id "G55957.16";
NC_043021.1	Covext	exon	18697202	18700428	.	+	.	gene_id "LOC115224320"; ID ""; gene_name "LOC115224320"; transcript_id "Covext~FLAMseq_ext~G55957.16"; exon_number "9"; uniq_trans_id "G55957.16";
NC_043021.1	Covext	exon	18697202	18700443	.	+	.	gene_id "LOC115224320"; ID ""; gene_name "LOC115224320"; transcript_id "Covext~FLAMseq_ext~G55957.16"; exon_number "9"; uniq_trans_id "G55957.16"; three_prime_ext "15";
NC_043021.1	Covext	exon	18697202	18701798	.	+	.	gene_id "LOC115224320"; ID ""; gene_name "LOC115224320"; transcript_id "Covext~FLAMseq_ext~G55957.16"; exon_number "9"; uniq_trans_id "G55957.16"; three_prime_ext "1355";
NC_043021.1	PBRI~FLAMseq	transcript	18675750	18700443	.	+	.	gene_id "LOC115224320"; ID ""; gene_name "LOC115224320"; transcript_id "FLAMseq_ext~G55957.16"; uniq_trans_id "G55957.16"; three_prime_ext "15";
NC_043021.1	PBRI~FLAMseq	exon	18675750	18676162	.	+	.	gene_id "LOC115224320"; ID ""; gene_name "LOC115224320"; transcript_id "FLAMseq_ext~G55957.16"; exon_number "1"; uniq_trans_id "G55957.16";
NC_043021.1	PBRI~FLAMseq	exon	18683240	18683289	.	+	.	gene_id "LOC115224320"; ID ""; gene_name "LOC115224320"; transcript_id "FLAMseq_ext~G55957.16"; exon_number "2"; uniq_trans_id "G55957.16";
NC_043021.1	PBRI~FLAMseq	exon	18688214	18688352	.	+	.	gene_id "LOC115224320"; ID ""; gene_name "LOC115224320"; transcript_id "FLAMseq_ext~G55957.16"; exon_number "3"; uniq_trans_id "G55957.16";
NC_043021.1	PBRI~FLAMseq	exon	18688839	18688889	.	+	.	gene_id "LOC115224320"; ID ""; gene_name "LOC115224320"; transcript_id "FLAMseq_ext~G55957.16"; exon_number "4"; uniq_trans_id "G55957.16";
NC_043021.1	PBRI~FLAMseq	exon	18690082	18690161	.	+	.	gene_id "LOC115224320"; ID ""; gene_name "LOC115224320"; transcript_id "FLAMseq_ext~G55957.16"; exon_number "5"; uniq_trans_id "G55957.16";
NC_043021.1	PBRI~FLAMseq	exon	18692111	18692197	.	+	.	gene_id "LOC115224320"; ID ""; gene_name "LOC115224320"; transcript_id "FLAMseq_ext~G55957.16"; exon_number "6"; uniq_trans_id "G55957.16";
NC_043021.1	PBRI~FLAMseq	exon	18693438	18693551	.	+	.	gene_id "LOC115224320"; ID ""; gene_name "LOC115224320"; transcript_id "FLAMseq_ext~G55957.16"; exon_number "7"; uniq_trans_id "G55957.16";
NC_043021.1	PBRI~FLAMseq	exon	18695287	18695373	.	+	.	gene_id "LOC115224320"; ID ""; gene_name "LOC115224320"; transcript_id "FLAMseq_ext~G55957.16"; exon_number "8"; uniq_trans_id "G55957.16";
NC_043021.1	PBRI~FLAMseq	exon	18697202	18700428	.	+	.	gene_id "LOC115224320"; ID ""; gene_name "LOC115224320"; transcript_id "FLAMseq_ext~G55957.16"; exon_number "9"; uniq_trans_id "G55957.16";
NC_043021.1	PBRI~FLAMseq	exon	18697202	18700443	.	+	.	gene_id "LOC115224320"; ID ""; gene_name "LOC115224320"; transcript_id "FLAMseq_ext~G55957.16"; exon_number "9"; uniq_trans_id "G55957.16"; three_prime_ext "15";
NC_043021.1	PBRI	transcript	18631832	18698307	.	+	.	gene_id "LOC115224320"; ID ""; gene_name "LOC115224320"; transcript_id "G55957.1"; uniq_trans_id "G55957.1";
NC_043021.1	PBRI	exon	18631832	18632131	.	+	.	gene_id "LOC115224320"; ID ""; gene_name "LOC115224320"; transcript_id "G55957.1"; exon_number "1"; uniq_trans_id "G55957.1";
NC_043021.1	PBRI	exon	18675923	18676162	.	+	.	gene_id "LOC115224320"; ID ""; gene_name "LOC115224320"; transcript_id "G55957.1"; exon_number "2"; uniq_trans_id "G55957.1";
NC_043021.1	PBRI	exon	18683240	18683289	.	+	.	gene_id "LOC115224320"; ID ""; gene_name "LOC115224320"; transcript_id "G55957.1"; exon_number "3"; uniq_trans_id "G55957.1";
NC_043021.1	PBRI	exon	18688214	18688352	.	+	.	gene_id "LOC115224320"; ID ""; gene_name "LOC115224320"; transcript_id "G55957.1"; exon_number "4"; uniq_trans_id "G55957.1";
NC_043021.1	PBRI	exon	18688839	18688889	.	+	.	gene_id "LOC115224320"; ID ""; gene_name "LOC115224320"; transcript_id "G55957.1"; exon_number "5"; uniq_trans_id "G55957.1";
NC_043021.1	PBRI	exon	18690082	18690161	.	+	.	gene_id "LOC115224320"; ID ""; gene_name "LOC115224320"; transcript_id "G55957.1"; exon_number "6"; uniq_trans_id "G55957.1";
NC_043021.1	PBRI	exon	18692111	18692197	.	+	.	gene_id "LOC115224320"; ID ""; gene_name "LOC115224320"; transcript_id "G55957.1"; exon_number "7"; uniq_trans_id "G55957.1";
NC_043021.1	PBRI	exon	18693438	18693551	.	+	.	gene_id "LOC115224320"; ID ""; gene_name "LOC115224320"; transcript_id "G55957.1"; exon_number "8"; uniq_trans_id "G55957.1";
NC_043021.1	PBRI	exon	18695287	18695373	.	+	.	gene_id "LOC115224320"; ID ""; gene_name "LOC115224320"; transcript_id "G55957.1"; exon_number "9"; uniq_trans_id "G55957.1";
NC_043021.1	PBRI	exon	18697202	18698307	.	+	.	gene_id "LOC115224320"; ID ""; gene_name "LOC115224320"; transcript_id "G55957.1"; exon_number "10"; uniq_trans_id "G55957.1";
NC_043021.1	PBRI	transcript	18675750	18700428	.	+	.	gene_id "LOC115224320"; ID ""; gene_name "LOC115224320"; transcript_id "G55957.16"; uniq_trans_id "G55957.16";
NC_043021.1	PBRI	exon	18675750	18676162	.	+	.	gene_id "LOC115224320"; ID ""; gene_name "LOC115224320"; transcript_id "G55957.16"; exon_number "1"; uniq_trans_id "G55957.16";
NC_043021.1	PBRI	exon	18683240	18683289	.	+	.	gene_id "LOC115224320"; ID ""; gene_name "LOC115224320"; transcript_id "G55957.16"; exon_number "2"; uniq_trans_id "G55957.16";
NC_043021.1	PBRI	exon	18688214	18688352	.	+	.	gene_id "LOC115224320"; ID ""; gene_name "LOC115224320"; transcript_id "G55957.16"; exon_number "3"; uniq_trans_id "G55957.16";
NC_043021.1	PBRI	exon	18688839	18688889	.	+	.	gene_id "LOC115224320"; ID ""; gene_name "LOC115224320"; transcript_id "G55957.16"; exon_number "4"; uniq_trans_id "G55957.16";
NC_043021.1	PBRI	exon	18690082	18690161	.	+	.	gene_id "LOC115224320"; ID ""; gene_name "LOC115224320"; transcript_id "G55957.16"; exon_number "5"; uniq_trans_id "G55957.16";
NC_043021.1	PBRI	exon	18692111	18692197	.	+	.	gene_id "LOC115224320"; ID ""; gene_name "LOC115224320"; transcript_id "G55957.16"; exon_number "6"; uniq_trans_id "G55957.16";
NC_043021.1	PBRI	exon	18693438	18693551	.	+	.	gene_id "LOC115224320"; ID ""; gene_name "LOC115224320"; transcript_id "G55957.16"; exon_number "7"; uniq_trans_id "G55957.16";
NC_043021.1	PBRI	exon	18695287	18695373	.	+	.	gene_id "LOC115224320"; ID ""; gene_name "LOC115224320"; transcript_id "G55957.16"; exon_number "8"; uniq_trans_id "G55957.16";
NC_043021.1	PBRI	exon	18697202	18700428	.	+	.	gene_id "LOC115224320"; ID ""; gene_name "LOC115224320"; transcript_id "G55957.16"; exon_number "9"; uniq_trans_id "G55957.16";
NC_043021.1	PBRI	transcript	18675762	18698307	.	+	.	gene_id "LOC115224320"; ID ""; gene_name "LOC115224320"; transcript_id "G55957.29"; uniq_trans_id "G55957.29";
NC_043021.1	PBRI	exon	18675762	18676162	.	+	.	gene_id "LOC115224320"; ID ""; gene_name "LOC115224320"; transcript_id "G55957.29"; exon_number "1"; uniq_trans_id "G55957.29";
NC_043021.1	PBRI	exon	18683240	18683289	.	+	.	gene_id "LOC115224320"; ID ""; gene_name "LOC115224320"; transcript_id "G55957.29"; exon_number "2"; uniq_trans_id "G55957.29";
NC_043021.1	PBRI	exon	18688214	18688352	.	+	.	gene_id "LOC115224320"; ID ""; gene_name "LOC115224320"; transcript_id "G55957.29"; exon_number "3"; uniq_trans_id "G55957.29";
NC_043021.1	PBRI	exon	18688839	18688889	.	+	.	gene_id "LOC115224320"; ID ""; gene_name "LOC115224320"; transcript_id "G55957.29"; exon_number "4"; uniq_trans_id "G55957.29";
NC_043021.1	PBRI	exon	18690082	18690161	.	+	.	gene_id "LOC115224320"; ID ""; gene_name "LOC115224320"; transcript_id "G55957.29"; exon_number "5"; uniq_trans_id "G55957.29";
NC_043021.1	PBRI	exon	18692111	18692197	.	+	.	gene_id "LOC115224320"; ID ""; gene_name "LOC115224320"; transcript_id "G55957.29"; exon_number "6"; uniq_trans_id "G55957.29";
NC_043021.1	PBRI	exon	18693438	18693551	.	+	.	gene_id "LOC115224320"; ID ""; gene_name "LOC115224320"; transcript_id "G55957.29"; exon_number "7"; uniq_trans_id "G55957.29";
NC_043021.1	PBRI	exon	18695287	18695373	.	+	.	gene_id "LOC115224320"; ID ""; gene_name "LOC115224320"; transcript_id "G55957.29"; exon_number "8"; uniq_trans_id "G55957.29";
NC_043021.1	PBRI	exon	18697202	18698307	.	+	.	gene_id "LOC115224320"; ID ""; gene_name "LOC115224320"; transcript_id "G55957.29"; exon_number "9"; uniq_trans_id "G55957.29";
NC_043021.1	PBRI	transcript	18675823	18698307	.	+	.	gene_id "LOC115224320"; ID ""; gene_name "LOC115224320"; transcript_id "G55957.35"; uniq_trans_id "G55957.35";
NC_043021.1	PBRI	exon	18675823	18676162	.	+	.	gene_id "LOC115224320"; ID ""; gene_name "LOC115224320"; transcript_id "G55957.35"; exon_number "1"; uniq_trans_id "G55957.35";
NC_043021.1	PBRI	exon	18683240	18683289	.	+	.	gene_id "LOC115224320"; ID ""; gene_name "LOC115224320"; transcript_id "G55957.35"; exon_number "2"; uniq_trans_id "G55957.35";
NC_043021.1	PBRI	exon	18685070	18685190	.	+	.	gene_id "LOC115224320"; ID ""; gene_name "LOC115224320"; transcript_id "G55957.35"; exon_number "3"; uniq_trans_id "G55957.35";
NC_043021.1	PBRI	exon	18688214	18688352	.	+	.	gene_id "LOC115224320"; ID ""; gene_name "LOC115224320"; transcript_id "G55957.35"; exon_number "4"; uniq_trans_id "G55957.35";
NC_043021.1	PBRI	exon	18688839	18688889	.	+	.	gene_id "LOC115224320"; ID ""; gene_name "LOC115224320"; transcript_id "G55957.35"; exon_number "5"; uniq_trans_id "G55957.35";
NC_043021.1	PBRI	exon	18692111	18692197	.	+	.	gene_id "LOC115224320"; ID ""; gene_name "LOC115224320"; transcript_id "G55957.35"; exon_number "6"; uniq_trans_id "G55957.35";
NC_043021.1	PBRI	exon	18693438	18693551	.	+	.	gene_id "LOC115224320"; ID ""; gene_name "LOC115224320"; transcript_id "G55957.35"; exon_number "7"; uniq_trans_id "G55957.35";
NC_043021.1	PBRI	exon	18695287	18695373	.	+	.	gene_id "LOC115224320"; ID ""; gene_name "LOC115224320"; transcript_id "G55957.35"; exon_number "8"; uniq_trans_id "G55957.35";
NC_043021.1	PBRI	exon	18697202	18698307	.	+	.	gene_id "LOC115224320"; ID ""; gene_name "LOC115224320"; transcript_id "G55957.35"; exon_number "9"; uniq_trans_id "G55957.35";
NC_043021.1	Gnomon	transcript	18675723	18697518	.	+	.	gene_id "LOC115224320"; ID "XM_029795173.2"; gene_name "LOC115224320"; transcript_id "XM_029795173.2";
NC_043021.1	Gnomon	CDS	18676022	18676162	.	+	0	gene_id "LOC115224320"; db_xref "GeneID:115224320"; gbkey "CDS"; gene "LOC115224320"; ID ""; gene_name "LOC115224320"; transcript_id "XM_029795173.2"; product "glyoxalase domain-containing protein 4"; protein_id "XP_029651033.1"; exon_number "1";
NC_043021.1	Gnomon	CDS	18683240	18683289	.	+	0	gene_id "LOC115224320"; db_xref "GeneID:115224320"; gbkey "CDS"; gene "LOC115224320"; ID ""; gene_name "LOC115224320"; transcript_id "XM_029795173.2"; product "glyoxalase domain-containing protein 4"; protein_id "XP_029651033.1"; exon_number "2";
NC_043021.1	Gnomon	CDS	18685070	18685190	.	+	1	gene_id "LOC115224320"; db_xref "GeneID:115224320"; gbkey "CDS"; gene "LOC115224320"; ID ""; gene_name "LOC115224320"; transcript_id "XM_029795173.2"; product "glyoxalase domain-containing protein 4"; protein_id "XP_029651033.1"; exon_number "3";
NC_043021.1	Gnomon	CDS	18688214	18688352	.	+	0	gene_id "LOC115224320"; db_xref "GeneID:115224320"; gbkey "CDS"; gene "LOC115224320"; ID ""; gene_name "LOC115224320"; transcript_id "XM_029795173.2"; product "glyoxalase domain-containing protein 4"; protein_id "XP_029651033.1"; exon_number "4";
NC_043021.1	Gnomon	CDS	18688839	18688889	.	+	2	gene_id "LOC115224320"; db_xref "GeneID:115224320"; gbkey "CDS"; gene "LOC115224320"; ID ""; gene_name "LOC115224320"; transcript_id "XM_029795173.2"; product "glyoxalase domain-containing protein 4"; protein_id "XP_029651033.1"; exon_number "5";
NC_043021.1	Gnomon	CDS	18690082	18690161	.	+	2	gene_id "LOC115224320"; db_xref "GeneID:115224320"; gbkey "CDS"; gene "LOC115224320"; ID ""; gene_name "LOC115224320"; transcript_id "XM_029795173.2"; product "glyoxalase domain-containing protein 4"; protein_id "XP_029651033.1"; exon_number "6";
NC_043021.1	Gnomon	CDS	18692111	18692197	.	+	0	gene_id "LOC115224320"; db_xref "GeneID:115224320"; gbkey "CDS"; gene "LOC115224320"; ID ""; gene_name "LOC115224320"; transcript_id "XM_029795173.2"; product "glyoxalase domain-containing protein 4"; protein_id "XP_029651033.1"; exon_number "7";
NC_043021.1	Gnomon	CDS	18693438	18693551	.	+	0	gene_id "LOC115224320"; db_xref "GeneID:115224320"; gbkey "CDS"; gene "LOC115224320"; ID ""; gene_name "LOC115224320"; transcript_id "XM_029795173.2"; product "glyoxalase domain-containing protein 4"; protein_id "XP_029651033.1"; exon_number "8";
NC_043021.1	Gnomon	CDS	18695287	18695373	.	+	0	gene_id "LOC115224320"; db_xref "GeneID:115224320"; gbkey "CDS"; gene "LOC115224320"; ID ""; gene_name "LOC115224320"; transcript_id "XM_029795173.2"; product "glyoxalase domain-containing protein 4"; protein_id "XP_029651033.1"; exon_number "9";
NC_043021.1	Gnomon	CDS	18697202	18697264	.	+	0	gene_id "LOC115224320"; db_xref "GeneID:115224320"; gbkey "CDS"; gene "LOC115224320"; ID ""; gene_name "LOC115224320"; transcript_id "XM_029795173.2"; product "glyoxalase domain-containing protein 4"; protein_id "XP_029651033.1"; exon_number "10";
NC_043021.1	Gnomon	exon	18675723	18676162	.	+	.	gene_id "LOC115224320"; db_xref "GeneID:115224320"; gbkey "mRNA"; gene "LOC115224320"; ID ""; gene_name "LOC115224320"; transcript_id "XM_029795173.2"; product "glyoxalase domain-containing protein 4"; exon_number "1"; model_evidence "Supporting evidence includes similarity to: 9 Proteins, and 100% coverage of the annotated genomic feature by RNAseq alignments, including 46 samples with support for all annotated introns";
NC_043021.1	Gnomon	exon	18683240	18683289	.	+	.	gene_id "LOC115224320"; db_xref "GeneID:115224320"; gbkey "mRNA"; gene "LOC115224320"; ID ""; gene_name "LOC115224320"; transcript_id "XM_029795173.2"; product "glyoxalase domain-containing protein 4"; exon_number "2"; model_evidence "Supporting evidence includes similarity to: 9 Proteins, and 100% coverage of the annotated genomic feature by RNAseq alignments, including 46 samples with support for all annotated introns";
NC_043021.1	Gnomon	exon	18685070	18685190	.	+	.	gene_id "LOC115224320"; db_xref "GeneID:115224320"; gbkey "mRNA"; gene "LOC115224320"; ID ""; gene_name "LOC115224320"; transcript_id "XM_029795173.2"; product "glyoxalase domain-containing protein 4"; exon_number "3"; model_evidence "Supporting evidence includes similarity to: 9 Proteins, and 100% coverage of the annotated genomic feature by RNAseq alignments, including 46 samples with support for all annotated introns";
NC_043021.1	Gnomon	exon	18688214	18688352	.	+	.	gene_id "LOC115224320"; db_xref "GeneID:115224320"; gbkey "mRNA"; gene "LOC115224320"; ID ""; gene_name "LOC115224320"; transcript_id "XM_029795173.2"; product "glyoxalase domain-containing protein 4"; exon_number "4"; model_evidence "Supporting evidence includes similarity to: 9 Proteins, and 100% coverage of the annotated genomic feature by RNAseq alignments, including 46 samples with support for all annotated introns";
NC_043021.1	Gnomon	exon	18688839	18688889	.	+	.	gene_id "LOC115224320"; db_xref "GeneID:115224320"; gbkey "mRNA"; gene "LOC115224320"; ID ""; gene_name "LOC115224320"; transcript_id "XM_029795173.2"; product "glyoxalase domain-containing protein 4"; exon_number "5"; model_evidence "Supporting evidence includes similarity to: 9 Proteins, and 100% coverage of the annotated genomic feature by RNAseq alignments, including 46 samples with support for all annotated introns";
NC_043021.1	Gnomon	exon	18690082	18690161	.	+	.	gene_id "LOC115224320"; db_xref "GeneID:115224320"; gbkey "mRNA"; gene "LOC115224320"; ID ""; gene_name "LOC115224320"; transcript_id "XM_029795173.2"; product "glyoxalase domain-containing protein 4"; exon_number "6"; model_evidence "Supporting evidence includes similarity to: 9 Proteins, and 100% coverage of the annotated genomic feature by RNAseq alignments, including 46 samples with support for all annotated introns";
NC_043021.1	Gnomon	exon	18692111	18692197	.	+	.	gene_id "LOC115224320"; db_xref "GeneID:115224320"; gbkey "mRNA"; gene "LOC115224320"; ID ""; gene_name "LOC115224320"; transcript_id "XM_029795173.2"; product "glyoxalase domain-containing protein 4"; exon_number "7"; model_evidence "Supporting evidence includes similarity to: 9 Proteins, and 100% coverage of the annotated genomic feature by RNAseq alignments, including 46 samples with support for all annotated introns";
NC_043021.1	Gnomon	exon	18693438	18693551	.	+	.	gene_id "LOC115224320"; db_xref "GeneID:115224320"; gbkey "mRNA"; gene "LOC115224320"; ID ""; gene_name "LOC115224320"; transcript_id "XM_029795173.2"; product "glyoxalase domain-containing protein 4"; exon_number "8"; model_evidence "Supporting evidence includes similarity to: 9 Proteins, and 100% coverage of the annotated genomic feature by RNAseq alignments, including 46 samples with support for all annotated introns";
NC_043021.1	Gnomon	exon	18695287	18695373	.	+	.	gene_id "LOC115224320"; db_xref "GeneID:115224320"; gbkey "mRNA"; gene "LOC115224320"; ID ""; gene_name "LOC115224320"; transcript_id "XM_029795173.2"; product "glyoxalase domain-containing protein 4"; exon_number "9"; model_evidence "Supporting evidence includes similarity to: 9 Proteins, and 100% coverage of the annotated genomic feature by RNAseq alignments, including 46 samples with support for all annotated introns";
NC_043021.1	Gnomon	exon	18697202	18697518	.	+	.	gene_id "LOC115224320"; db_xref "GeneID:115224320"; gbkey "mRNA"; gene "LOC115224320"; ID ""; gene_name "LOC115224320"; transcript_id "XM_029795173.2"; product "glyoxalase domain-containing protein 4"; exon_number "10"; model_evidence "Supporting evidence includes similarity to: 9 Proteins, and 100% coverage of the annotated genomic feature by RNAseq alignments, including 46 samples with support for all annotated introns";
NC_043021.1	Gnomon	start_codon	18676022	18676024	.	+	0	gene_id "LOC115224320"; db_xref "GeneID:115224320"; gbkey "CDS"; gene "LOC115224320"; ID ""; gene_name "LOC115224320"; transcript_id "XM_029795173.2"; product "glyoxalase domain-containing protein 4"; protein_id "XP_029651033.1"; exon_number "1";
NC_043021.1	Gnomon	stop_codon	18697265	18697267	.	+	0	gene_id "LOC115224320"; db_xref "GeneID:115224320"; gbkey "CDS"; gene "LOC115224320"; ID ""; gene_name "LOC115224320"; transcript_id "XM_029795173.2"; product "glyoxalase domain-containing protein 4"; protein_id "XP_029651033.1"; exon_number "10";
NC_043021.1	Gnomon	gene	1712764	1727786	.	+	.	gene_id "LOC115224321"; db_xref "GeneID:115224321"; gbkey "Gene"; gene "LOC115224321"; gene_biotype "protein_coding"; ID ""; gene_name "LOC115224321";
NC_043021.1	Gnomon	transcript	1712764	1725464	.	+	.	gene_id "LOC115224321"; ID "XM_029795174.2"; gene_name "LOC115224321"; transcript_id "XM_029795174.2";
NC_043021.1	Gnomon	CDS	1712810	1712937	.	+	0	gene_id "LOC115224321"; db_xref "GeneID:115224321"; gbkey "CDS"; gene "LOC115224321"; ID ""; gene_name "LOC115224321"; transcript_id "XM_029795174.2"; product "probable serine/threonine-protein kinase DDB_G0282963 isoform X1"; protein_id "XP_029651034.1"; exon_number "1";
NC_043021.1	Gnomon	CDS	1713974	1714066	.	+	1	gene_id "LOC115224321"; db_xref "GeneID:115224321"; gbkey "CDS"; gene "LOC115224321"; ID ""; gene_name "LOC115224321"; transcript_id "XM_029795174.2"; product "probable serine/threonine-protein kinase DDB_G0282963 isoform X1"; protein_id "XP_029651034.1"; exon_number "2";
NC_043021.1	Gnomon	CDS	1715144	1715247	.	+	1	gene_id "LOC115224321"; db_xref "GeneID:115224321"; gbkey "CDS"; gene "LOC115224321"; ID ""; gene_name "LOC115224321"; transcript_id "XM_029795174.2"; product "probable serine/threonine-protein kinase DDB_G0282963 isoform X1"; protein_id "XP_029651034.1"; exon_number "3";
NC_043021.1	Gnomon	CDS	1717091	1717141	.	+	2	gene_id "LOC115224321"; db_xref "GeneID:115224321"; gbkey "CDS"; gene "LOC115224321"; ID ""; gene_name "LOC115224321"; transcript_id "XM_029795174.2"; product "probable serine/threonine-protein kinase DDB_G0282963 isoform X1"; protein_id "XP_029651034.1"; exon_number "4";
NC_043021.1	Gnomon	CDS	1719528	1719644	.	+	2	gene_id "LOC115224321"; db_xref "GeneID:115224321"; gbkey "CDS"; gene "LOC115224321"; ID ""; gene_name "LOC115224321"; transcript_id "XM_029795174.2"; product "probable serine/threonine-protein kinase DDB_G0282963 isoform X1"; protein_id "XP_029651034.1"; exon_number "5";
NC_043021.1	Gnomon	CDS	1720288	1720450	.	+	2	gene_id "LOC115224321"; db_xref "GeneID:115224321"; gbkey "CDS"; gene "LOC115224321"; ID ""; gene_name "LOC115224321"; transcript_id "XM_029795174.2"; product "probable serine/threonine-protein kinase DDB_G0282963 isoform X1"; protein_id "XP_029651034.1"; exon_number "6";
NC_043021.1	Gnomon	CDS	1721864	1721937	.	+	1	gene_id "LOC115224321"; db_xref "GeneID:115224321"; gbkey "CDS"; gene "LOC115224321"; ID ""; gene_name "LOC115224321"; transcript_id "XM_029795174.2"; product "probable serine/threonine-protein kinase DDB_G0282963 isoform X1"; protein_id "XP_029651034.1"; exon_number "7";
NC_043021.1	Gnomon	CDS	1722822	1722933	.	+	2	gene_id "LOC115224321"; db_xref "GeneID:115224321"; gbkey "CDS"; gene "LOC115224321"; ID ""; gene_name "LOC115224321"; transcript_id "XM_029795174.2"; product "probable serine/threonine-protein kinase DDB_G0282963 isoform X1"; protein_id "XP_029651034.1"; exon_number "8";
NC_043021.1	Gnomon	CDS	1724266	1725310	.	+	1	gene_id "LOC115224321"; db_xref "GeneID:115224321"; gbkey "CDS"; gene "LOC115224321"; ID ""; gene_name "LOC115224321"; transcript_id "XM_029795174.2"; product "probable serine/threonine-protein kinase DDB_G0282963 isoform X1"; protein_id "XP_029651034.1"; exon_number "9";
NC_043021.1	Gnomon	exon	1712764	1712937	.	+	.	gene_id "LOC115224321"; db_xref "GeneID:115224321"; gbkey "mRNA"; gene "LOC115224321"; ID ""; gene_name "LOC115224321"; transcript_id "XM_029795174.2"; product "probable serine/threonine-protein kinase DDB_G0282963, transcript variant X1"; exon_number "1"; model_evidence "Supporting evidence includes similarity to: 100% coverage of the annotated genomic feature by RNAseq alignments, including 13 samples with support for all annotated introns";
NC_043021.1	Gnomon	exon	1713974	1714066	.	+	.	gene_id "LOC115224321"; db_xref "GeneID:115224321"; gbkey "mRNA"; gene "LOC115224321"; ID ""; gene_name "LOC115224321"; transcript_id "XM_029795174.2"; product "probable serine/threonine-protein kinase DDB_G0282963, transcript variant X1"; exon_number "2"; model_evidence "Supporting evidence includes similarity to: 100% coverage of the annotated genomic feature by RNAseq alignments, including 13 samples with support for all annotated introns";
NC_043021.1	Gnomon	exon	1715144	1715247	.	+	.	gene_id "LOC115224321"; db_xref "GeneID:115224321"; gbkey "mRNA"; gene "LOC115224321"; ID ""; gene_name "LOC115224321"; transcript_id "XM_029795174.2"; product "probable serine/threonine-protein kinase DDB_G0282963, transcript variant X1"; exon_number "3"; model_evidence "Supporting evidence includes similarity to: 100% coverage of the annotated genomic feature by RNAseq alignments, including 13 samples with support for all annotated introns";
NC_043021.1	Gnomon	exon	1717091	1717141	.	+	.	gene_id "LOC115224321"; db_xref "GeneID:115224321"; gbkey "mRNA"; gene "LOC115224321"; ID ""; gene_name "LOC115224321"; transcript_id "XM_029795174.2"; product "probable serine/threonine-protein kinase DDB_G0282963, transcript variant X1"; exon_number "4"; model_evidence "Supporting evidence includes similarity to: 100% coverage of the annotated genomic feature by RNAseq alignments, including 13 samples with support for all annotated introns";
NC_043021.1	Gnomon	exon	1719528	1719644	.	+	.	gene_id "LOC115224321"; db_xref "GeneID:115224321"; gbkey "mRNA"; gene "LOC115224321"; ID ""; gene_name "LOC115224321"; transcript_id "XM_029795174.2"; product "probable serine/threonine-protein kinase DDB_G0282963, transcript variant X1"; exon_number "5"; model_evidence "Supporting evidence includes similarity to: 100% coverage of the annotated genomic feature by RNAseq alignments, including 13 samples with support for all annotated introns";
NC_043021.1	Gnomon	exon	1720288	1720450	.	+	.	gene_id "LOC115224321"; db_xref "GeneID:115224321"; gbkey "mRNA"; gene "LOC115224321"; ID ""; gene_name "LOC115224321"; transcript_id "XM_029795174.2"; product "probable serine/threonine-protein kinase DDB_G0282963, transcript variant X1"; exon_number "6"; model_evidence "Supporting evidence includes similarity to: 100% coverage of the annotated genomic feature by RNAseq alignments, including 13 samples with support for all annotated introns";
NC_043021.1	Gnomon	exon	1721864	1721937	.	+	.	gene_id "LOC115224321"; db_xref "GeneID:115224321"; gbkey "mRNA"; gene "LOC115224321"; ID ""; gene_name "LOC115224321"; transcript_id "XM_029795174.2"; product "probable serine/threonine-protein kinase DDB_G0282963, transcript variant X1"; exon_number "7"; model_evidence "Supporting evidence includes similarity to: 100% coverage of the annotated genomic feature by RNAseq alignments, including 13 samples with support for all annotated introns";
NC_043021.1	Gnomon	exon	1722822	1722933	.	+	.	gene_id "LOC115224321"; db_xref "GeneID:115224321"; gbkey "mRNA"; gene "LOC115224321"; ID ""; gene_name "LOC115224321"; transcript_id "XM_029795174.2"; product "probable serine/threonine-protein kinase DDB_G0282963, transcript variant X1"; exon_number "8"; model_evidence "Supporting evidence includes similarity to: 100% coverage of the annotated genomic feature by RNAseq alignments, including 13 samples with support for all annotated introns";
NC_043021.1	Gnomon	exon	1724266	1725464	.	+	.	gene_id "LOC115224321"; db_xref "GeneID:115224321"; gbkey "mRNA"; gene "LOC115224321"; ID ""; gene_name "LOC115224321"; transcript_id "XM_029795174.2"; product "probable serine/threonine-protein kinase DDB_G0282963, transcript variant X1"; exon_number "9"; model_evidence "Supporting evidence includes similarity to: 100% coverage of the annotated genomic feature by RNAseq alignments, including 13 samples with support for all annotated introns";
NC_043021.1	Gnomon	start_codon	1712810	1712812	.	+	0	gene_id "LOC115224321"; db_xref "GeneID:115224321"; gbkey "CDS"; gene "LOC115224321"; ID ""; gene_name "LOC115224321"; transcript_id "XM_029795174.2"; product "probable serine/threonine-protein kinase DDB_G0282963 isoform X1"; protein_id "XP_029651034.1"; exon_number "1";
NC_043021.1	Gnomon	stop_codon	1725311	1725313	.	+	0	gene_id "LOC115224321"; db_xref "GeneID:115224321"; gbkey "CDS"; gene "LOC115224321"; ID ""; gene_name "LOC115224321"; transcript_id "XM_029795174.2"; product "probable serine/threonine-protein kinase DDB_G0282963 isoform X1"; protein_id "XP_029651034.1"; exon_number "9";
NC_043021.1	Gnomon	transcript	1712764	1725464	.	+	.	gene_id "LOC115224321"; ID "XM_029795175.2"; gene_name "LOC115224321"; transcript_id "XM_029795175.2";
NC_043021.1	Gnomon	CDS	1712810	1712937	.	+	0	gene_id "LOC115224321"; db_xref "GeneID:115224321"; gbkey "CDS"; gene "LOC115224321"; ID ""; gene_name "LOC115224321"; transcript_id "XM_029795175.2"; product "probable serine/threonine-protein kinase DDB_G0282963 isoform X2"; protein_id "XP_029651035.1"; exon_number "1";
NC_043021.1	Gnomon	CDS	1713974	1714066	.	+	1	gene_id "LOC115224321"; db_xref "GeneID:115224321"; gbkey "CDS"; gene "LOC115224321"; ID ""; gene_name "LOC115224321"; transcript_id "XM_029795175.2"; product "probable serine/threonine-protein kinase DDB_G0282963 isoform X2"; protein_id "XP_029651035.1"; exon_number "2";
NC_043021.1	Gnomon	CDS	1715144	1715247	.	+	1	gene_id "LOC115224321"; db_xref "GeneID:115224321"; gbkey "CDS"; gene "LOC115224321"; ID ""; gene_name "LOC115224321"; transcript_id "XM_029795175.2"; product "probable serine/threonine-protein kinase DDB_G0282963 isoform X2"; protein_id "XP_029651035.1"; exon_number "3";
NC_043021.1	Gnomon	CDS	1717091	1717141	.	+	2	gene_id "LOC115224321"; db_xref "GeneID:115224321"; gbkey "CDS"; gene "LOC115224321"; ID ""; gene_name "LOC115224321"; transcript_id "XM_029795175.2"; product "probable serine/threonine-protein kinase DDB_G0282963 isoform X2"; protein_id "XP_029651035.1"; exon_number "4";
NC_043021.1	Gnomon	CDS	1720288	1720450	.	+	2	gene_id "LOC115224321"; db_xref "GeneID:115224321"; gbkey "CDS"; gene "LOC115224321"; ID ""; gene_name "LOC115224321"; transcript_id "XM_029795175.2"; product "probable serine/threonine-protein kinase DDB_G0282963 isoform X2"; protein_id "XP_029651035.1"; exon_number "5";
NC_043021.1	Gnomon	CDS	1721864	1721937	.	+	1	gene_id "LOC115224321"; db_xref "GeneID:115224321"; gbkey "CDS"; gene "LOC115224321"; ID ""; gene_name "LOC115224321"; transcript_id "XM_029795175.2"; product "probable serine/threonine-protein kinase DDB_G0282963 isoform X2"; protein_id "XP_029651035.1"; exon_number "6";
NC_043021.1	Gnomon	CDS	1722822	1722933	.	+	2	gene_id "LOC115224321"; db_xref "GeneID:115224321"; gbkey "CDS"; gene "LOC115224321"; ID ""; gene_name "LOC115224321"; transcript_id "XM_029795175.2"; product "probable serine/threonine-protein kinase DDB_G0282963 isoform X2"; protein_id "XP_029651035.1"; exon_number "7";
NC_043021.1	Gnomon	CDS	1724266	1725310	.	+	1	gene_id "LOC115224321"; db_xref "GeneID:115224321"; gbkey "CDS"; gene "LOC115224321"; ID ""; gene_name "LOC115224321"; transcript_id "XM_029795175.2"; product "probable serine/threonine-protein kinase DDB_G0282963 isoform X2"; protein_id "XP_029651035.1"; exon_number "8";
NC_043021.1	Gnomon	exon	1712764	1712937	.	+	.	gene_id "LOC115224321"; db_xref "GeneID:115224321"; gbkey "mRNA"; gene "LOC115224321"; ID ""; gene_name "LOC115224321"; transcript_id "XM_029795175.2"; product "probable serine/threonine-protein kinase DDB_G0282963, transcript variant X3"; exon_number "1"; model_evidence "Supporting evidence includes similarity to: 100% coverage of the annotated genomic feature by RNAseq alignments, including 29 samples with support for all annotated introns";
NC_043021.1	Gnomon	exon	1713974	1714066	.	+	.	gene_id "LOC115224321"; db_xref "GeneID:115224321"; gbkey "mRNA"; gene "LOC115224321"; ID ""; gene_name "LOC115224321"; transcript_id "XM_029795175.2"; product "probable serine/threonine-protein kinase DDB_G0282963, transcript variant X3"; exon_number "2"; model_evidence "Supporting evidence includes similarity to: 100% coverage of the annotated genomic feature by RNAseq alignments, including 29 samples with support for all annotated introns";
NC_043021.1	Gnomon	exon	1715144	1715247	.	+	.	gene_id "LOC115224321"; db_xref "GeneID:115224321"; gbkey "mRNA"; gene "LOC115224321"; ID ""; gene_name "LOC115224321"; transcript_id "XM_029795175.2"; product "probable serine/threonine-protein kinase DDB_G0282963, transcript variant X3"; exon_number "3"; model_evidence "Supporting evidence includes similarity to: 100% coverage of the annotated genomic feature by RNAseq alignments, including 29 samples with support for all annotated introns";
NC_043021.1	Gnomon	exon	1717091	1717141	.	+	.	gene_id "LOC115224321"; db_xref "GeneID:115224321"; gbkey "mRNA"; gene "LOC115224321"; ID ""; gene_name "LOC115224321"; transcript_id "XM_029795175.2"; product "probable serine/threonine-protein kinase DDB_G0282963, transcript variant X3"; exon_number "4"; model_evidence "Supporting evidence includes similarity to: 100% coverage of the annotated genomic feature by RNAseq alignments, including 29 samples with support for all annotated introns";
NC_043021.1	Gnomon	exon	1720288	1720450	.	+	.	gene_id "LOC115224321"; db_xref "GeneID:115224321"; gbkey "mRNA"; gene "LOC115224321"; ID ""; gene_name "LOC115224321"; transcript_id "XM_029795175.2"; product "probable serine/threonine-protein kinase DDB_G0282963, transcript variant X3"; exon_number "5"; model_evidence "Supporting evidence includes similarity to: 100% coverage of the annotated genomic feature by RNAseq alignments, including 29 samples with support for all annotated introns";
NC_043021.1	Gnomon	exon	1721864	1721937	.	+	.	gene_id "LOC115224321"; db_xref "GeneID:115224321"; gbkey "mRNA"; gene "LOC115224321"; ID ""; gene_name "LOC115224321"; transcript_id "XM_029795175.2"; product "probable serine/threonine-protein kinase DDB_G0282963, transcript variant X3"; exon_number "6"; model_evidence "Supporting evidence includes similarity to: 100% coverage of the annotated genomic feature by RNAseq alignments, including 29 samples with support for all annotated introns";
NC_043021.1	Gnomon	exon	1722822	1722933	.	+	.	gene_id "LOC115224321"; db_xref "GeneID:115224321"; gbkey "mRNA"; gene "LOC115224321"; ID ""; gene_name "LOC115224321"; transcript_id "XM_029795175.2"; product "probable serine/threonine-protein kinase DDB_G0282963, transcript variant X3"; exon_number "7"; model_evidence "Supporting evidence includes similarity to: 100% coverage of the annotated genomic feature by RNAseq alignments, including 29 samples with support for all annotated introns";
NC_043021.1	Gnomon	exon	1724266	1725464	.	+	.	gene_id "LOC115224321"; db_xref "GeneID:115224321"; gbkey "mRNA"; gene "LOC115224321"; ID ""; gene_name "LOC115224321"; transcript_id "XM_029795175.2"; product "probable serine/threonine-protein kinase DDB_G0282963, transcript variant X3"; exon_number "8"; model_evidence "Supporting evidence includes similarity to: 100% coverage of the annotated genomic feature by RNAseq alignments, including 29 samples with support for all annotated introns";
NC_043021.1	Gnomon	start_codon	1712810	1712812	.	+	0	gene_id "LOC115224321"; db_xref "GeneID:115224321"; gbkey "CDS"; gene "LOC115224321"; ID ""; gene_name "LOC115224321"; transcript_id "XM_029795175.2"; product "probable serine/threonine-protein kinase DDB_G0282963 isoform X2"; protein_id "XP_029651035.1"; exon_number "1";
NC_043021.1	Gnomon	stop_codon	1725311	1725313	.	+	0	gene_id "LOC115224321"; db_xref "GeneID:115224321"; gbkey "CDS"; gene "LOC115224321"; ID ""; gene_name "LOC115224321"; transcript_id "XM_029795175.2"; product "probable serine/threonine-protein kinase DDB_G0282963 isoform X2"; protein_id "XP_029651035.1"; exon_number "8";
NC_043021.1	Gnomon	transcript	1712764	1725464	.	+	.	gene_id "LOC115224321"; ID "XM_036513505.1"; gene_name "LOC115224321"; transcript_id "XM_036513505.1";
NC_043021.1	Gnomon	CDS	1712810	1712937	.	+	0	gene_id "LOC115224321"; db_xref "GeneID:115224321"; gbkey "CDS"; gene "LOC115224321"; ID ""; gene_name "LOC115224321"; transcript_id "XM_036513505.1"; product "probable serine/threonine-protein kinase DDB_G0282963 isoform X3"; protein_id "XP_036369398.1"; exon_number "1";
NC_043021.1	Gnomon	CDS	1713974	1714066	.	+	1	gene_id "LOC115224321"; db_xref "GeneID:115224321"; gbkey "CDS"; gene "LOC115224321"; ID ""; gene_name "LOC115224321"; transcript_id "XM_036513505.1"; product "probable serine/threonine-protein kinase DDB_G0282963 isoform X3"; protein_id "XP_036369398.1"; exon_number "2";
NC_043021.1	Gnomon	CDS	1715144	1715247	.	+	1	gene_id "LOC115224321"; db_xref "GeneID:115224321"; gbkey "CDS"; gene "LOC115224321"; ID ""; gene_name "LOC115224321"; transcript_id "XM_036513505.1"; product "probable serine/threonine-protein kinase DDB_G0282963 isoform X3"; protein_id "XP_036369398.1"; exon_number "3";
NC_043021.1	Gnomon	CDS	1720288	1720450	.	+	2	gene_id "LOC115224321"; db_xref "GeneID:115224321"; gbkey "CDS"; gene "LOC115224321"; ID ""; gene_name "LOC115224321"; transcript_id "XM_036513505.1"; product "probable serine/threonine-protein kinase DDB_G0282963 isoform X3"; protein_id "XP_036369398.1"; exon_number "4";
NC_043021.1	Gnomon	CDS	1721864	1721937	.	+	1	gene_id "LOC115224321"; db_xref "GeneID:115224321"; gbkey "CDS"; gene "LOC115224321"; ID ""; gene_name "LOC115224321"; transcript_id "XM_036513505.1"; product "probable serine/threonine-protein kinase DDB_G0282963 isoform X3"; protein_id "XP_036369398.1"; exon_number "5";
NC_043021.1	Gnomon	CDS	1722822	1722933	.	+	2	gene_id "LOC115224321"; db_xref "GeneID:115224321"; gbkey "CDS"; gene "LOC115224321"; ID ""; gene_name "LOC115224321"; transcript_id "XM_036513505.1"; product "probable serine/threonine-protein kinase DDB_G0282963 isoform X3"; protein_id "XP_036369398.1"; exon_number "6";
NC_043021.1	Gnomon	CDS	1724266	1725310	.	+	1	gene_id "LOC115224321"; db_xref "GeneID:115224321"; gbkey "CDS"; gene "LOC115224321"; ID ""; gene_name "LOC115224321"; transcript_id "XM_036513505.1"; product "probable serine/threonine-protein kinase DDB_G0282963 isoform X3"; protein_id "XP_036369398.1"; exon_number "7";
NC_043021.1	Gnomon	exon	1712764	1712937	.	+	.	gene_id "LOC115224321"; db_xref "GeneID:115224321"; gbkey "mRNA"; gene "LOC115224321"; ID ""; gene_name "LOC115224321"; transcript_id "XM_036513505.1"; product "probable serine/threonine-protein kinase DDB_G0282963, transcript variant X4"; exon_number "1"; model_evidence "Supporting evidence includes similarity to: 100% coverage of the annotated genomic feature by RNAseq alignments, including 10 samples with support for all annotated introns";
NC_043021.1	Gnomon	exon	1713974	1714066	.	+	.	gene_id "LOC115224321"; db_xref "GeneID:115224321"; gbkey "mRNA"; gene "LOC115224321"; ID ""; gene_name "LOC115224321"; transcript_id "XM_036513505.1"; product "probable serine/threonine-protein kinase DDB_G0282963, transcript variant X4"; exon_number "2"; model_evidence "Supporting evidence includes similarity to: 100% coverage of the annotated genomic feature by RNAseq alignments, including 10 samples with support for all annotated introns";
NC_043021.1	Gnomon	exon	1715144	1715247	.	+	.	gene_id "LOC115224321"; db_xref "GeneID:115224321"; gbkey "mRNA"; gene "LOC115224321"; ID ""; gene_name "LOC115224321"; transcript_id "XM_036513505.1"; product "probable serine/threonine-protein kinase DDB_G0282963, transcript variant X4"; exon_number "3"; model_evidence "Supporting evidence includes similarity to: 100% coverage of the annotated genomic feature by RNAseq alignments, including 10 samples with support for all annotated introns";
NC_043021.1	Gnomon	exon	1720288	1720450	.	+	.	gene_id "LOC115224321"; db_xref "GeneID:115224321"; gbkey "mRNA"; gene "LOC115224321"; ID ""; gene_name "LOC115224321"; transcript_id "XM_036513505.1"; product "probable serine/threonine-protein kinase DDB_G0282963, transcript variant X4"; exon_number "4"; model_evidence "Supporting evidence includes similarity to: 100% coverage of the annotated genomic feature by RNAseq alignments, including 10 samples with support for all annotated introns";
NC_043021.1	Gnomon	exon	1721864	1721937	.	+	.	gene_id "LOC115224321"; db_xref "GeneID:115224321"; gbkey "mRNA"; gene "LOC115224321"; ID ""; gene_name "LOC115224321"; transcript_id "XM_036513505.1"; product "probable serine/threonine-protein kinase DDB_G0282963, transcript variant X4"; exon_number "5"; model_evidence "Supporting evidence includes similarity to: 100% coverage of the annotated genomic feature by RNAseq alignments, including 10 samples with support for all annotated introns";
NC_043021.1	Gnomon	exon	1722822	1722933	.	+	.	gene_id "LOC115224321"; db_xref "GeneID:115224321"; gbkey "mRNA"; gene "LOC115224321"; ID ""; gene_name "LOC115224321"; transcript_id "XM_036513505.1"; product "probable serine/threonine-protein kinase DDB_G0282963, transcript variant X4"; exon_number "6"; model_evidence "Supporting evidence includes similarity to: 100% coverage of the annotated genomic feature by RNAseq alignments, including 10 samples with support for all annotated introns";
NC_043021.1	Gnomon	exon	1724266	1725464	.	+	.	gene_id "LOC115224321"; db_xref "GeneID:115224321"; gbkey "mRNA"; gene "LOC115224321"; ID ""; gene_name "LOC115224321"; transcript_id "XM_036513505.1"; product "probable serine/threonine-protein kinase DDB_G0282963, transcript variant X4"; exon_number "7"; model_evidence "Supporting evidence includes similarity to: 100% coverage of the annotated genomic feature by RNAseq alignments, including 10 samples with support for all annotated introns";
NC_043021.1	Gnomon	start_codon	1712810	1712812	.	+	0	gene_id "LOC115224321"; db_xref "GeneID:115224321"; gbkey "CDS"; gene "LOC115224321"; ID ""; gene_name "LOC115224321"; transcript_id "XM_036513505.1"; product "probable serine/threonine-protein kinase DDB_G0282963 isoform X3"; protein_id "XP_036369398.1"; exon_number "1";
NC_043021.1	Gnomon	stop_codon	1725311	1725313	.	+	0	gene_id "LOC115224321"; db_xref "GeneID:115224321"; gbkey "CDS"; gene "LOC115224321"; ID ""; gene_name "LOC115224321"; transcript_id "XM_036513505.1"; product "probable serine/threonine-protein kinase DDB_G0282963 isoform X3"; protein_id "XP_036369398.1"; exon_number "7";
NC_043021.1	Gnomon	transcript	1712764	1727786	.	+	.	gene_id "LOC115224321"; ID "XR_005003885.1"; gene_name "LOC115224321"; transcript_id "XR_005003885.1";
NC_043021.1	Gnomon	exon	1712764	1712937	.	+	.	gene_id "LOC115224321"; db_xref "GeneID:115224321"; gbkey "misc_RNA"; gene "LOC115224321"; ID ""; gene_name "LOC115224321"; transcript_id "XR_005003885.1"; product "probable serine/threonine-protein kinase DDB_G0282963, transcript variant X2"; exon_number "1"; model_evidence "Supporting evidence includes similarity to: 100% coverage of the annotated genomic feature by RNAseq alignments, including 3 samples with support for all annotated introns";
NC_043021.1	Gnomon	exon	1713974	1714066	.	+	.	gene_id "LOC115224321"; db_xref "GeneID:115224321"; gbkey "misc_RNA"; gene "LOC115224321"; ID ""; gene_name "LOC115224321"; transcript_id "XR_005003885.1"; product "probable serine/threonine-protein kinase DDB_G0282963, transcript variant X2"; exon_number "2"; model_evidence "Supporting evidence includes similarity to: 100% coverage of the annotated genomic feature by RNAseq alignments, including 3 samples with support for all annotated introns";
NC_043021.1	Gnomon	exon	1715144	1715247	.	+	.	gene_id "LOC115224321"; db_xref "GeneID:115224321"; gbkey "misc_RNA"; gene "LOC115224321"; ID ""; gene_name "LOC115224321"; transcript_id "XR_005003885.1"; product "probable serine/threonine-protein kinase DDB_G0282963, transcript variant X2"; exon_number "3"; model_evidence "Supporting evidence includes similarity to: 100% coverage of the annotated genomic feature by RNAseq alignments, including 3 samples with support for all annotated introns";
NC_043021.1	Gnomon	exon	1717091	1717141	.	+	.	gene_id "LOC115224321"; db_xref "GeneID:115224321"; gbkey "misc_RNA"; gene "LOC115224321"; ID ""; gene_name "LOC115224321"; transcript_id "XR_005003885.1"; product "probable serine/threonine-protein kinase DDB_G0282963, transcript variant X2"; exon_number "4"; model_evidence "Supporting evidence includes similarity to: 100% coverage of the annotated genomic feature by RNAseq alignments, including 3 samples with support for all annotated introns";
NC_043021.1	Gnomon	exon	1719528	1719644	.	+	.	gene_id "LOC115224321"; db_xref "GeneID:115224321"; gbkey "misc_RNA"; gene "LOC115224321"; ID ""; gene_name "LOC115224321"; transcript_id "XR_005003885.1"; product "probable serine/threonine-protein kinase DDB_G0282963, transcript variant X2"; exon_number "5"; model_evidence "Supporting evidence includes similarity to: 100% coverage of the annotated genomic feature by RNAseq alignments, including 3 samples with support for all annotated introns";
NC_043021.1	Gnomon	exon	1720288	1720450	.	+	.	gene_id "LOC115224321"; db_xref "GeneID:115224321"; gbkey "misc_RNA"; gene "LOC115224321"; ID ""; gene_name "LOC115224321"; transcript_id "XR_005003885.1"; product "probable serine/threonine-protein kinase DDB_G0282963, transcript variant X2"; exon_number "6"; model_evidence "Supporting evidence includes similarity to: 100% coverage of the annotated genomic feature by RNAseq alignments, including 3 samples with support for all annotated introns";
NC_043021.1	Gnomon	exon	1721864	1721937	.	+	.	gene_id "LOC115224321"; db_xref "GeneID:115224321"; gbkey "misc_RNA"; gene "LOC115224321"; ID ""; gene_name "LOC115224321"; transcript_id "XR_005003885.1"; product "probable serine/threonine-protein kinase DDB_G0282963, transcript variant X2"; exon_number "7"; model_evidence "Supporting evidence includes similarity to: 100% coverage of the annotated genomic feature by RNAseq alignments, including 3 samples with support for all annotated introns";
NC_043021.1	Gnomon	exon	1722822	1722933	.	+	.	gene_id "LOC115224321"; db_xref "GeneID:115224321"; gbkey "misc_RNA"; gene "LOC115224321"; ID ""; gene_name "LOC115224321"; transcript_id "XR_005003885.1"; product "probable serine/threonine-protein kinase DDB_G0282963, transcript variant X2"; exon_number "8"; model_evidence "Supporting evidence includes similarity to: 100% coverage of the annotated genomic feature by RNAseq alignments, including 3 samples with support for all annotated introns";
NC_043021.1	Gnomon	exon	1724266	1725389	.	+	.	gene_id "LOC115224321"; db_xref "GeneID:115224321"; gbkey "misc_RNA"; gene "LOC115224321"; ID ""; gene_name "LOC115224321"; transcript_id "XR_005003885.1"; product "probable serine/threonine-protein kinase DDB_G0282963, transcript variant X2"; exon_number "9"; model_evidence "Supporting evidence includes similarity to: 100% coverage of the annotated genomic feature by RNAseq alignments, including 3 samples with support for all annotated introns";
NC_043021.1	Gnomon	exon	1727758	1727786	.	+	.	gene_id "LOC115224321"; db_xref "GeneID:115224321"; gbkey "misc_RNA"; gene "LOC115224321"; ID ""; gene_name "LOC115224321"; transcript_id "XR_005003885.1"; product "probable serine/threonine-protein kinase DDB_G0282963, transcript variant X2"; exon_number "10"; model_evidence "Supporting evidence includes similarity to: 100% coverage of the annotated genomic feature by RNAseq alignments, including 3 samples with support for all annotated introns";
NC_043021.1	Gnomon	gene	2861725	2890501	.	+	.	gene_id "LOC115224322"; db_xref "GeneID:115224322"; gbkey "Gene"; gene "LOC115224322"; gene_biotype "protein_coding"; ID ""; gene_name "LOC115224322";
NC_043021.1	Gnomon~FLAMseq~Covext	transcript	2861793	2890501	.	+	.	gene_id "LOC115224322"; ID "XM_029795177.2"; gene_name "LOC115224322"; transcript_id "Covext~FLAMseq_ext~XM_029795177.2"; three_prime_ext "5612";
NC_043021.1	Covext	exon	2861793	2861931	.	+	.	gene_id "LOC115224322"; db_xref "GeneID:115224322"; gbkey "mRNA"; gene "LOC115224322"; ID ""; gene_name "LOC115224322"; transcript_id "Covext~FLAMseq_ext~XM_029795177.2"; product "male-specific lethal 3 homolog, transcript variant X2"; exon_number "1"; model_evidence "Supporting evidence includes similarity to: 100% coverage of the annotated genomic feature by RNAseq alignments, including 5 samples with support for all annotated introns";
NC_043021.1	Covext	exon	2864935	2864950	.	+	.	gene_id "LOC115224322"; db_xref "GeneID:115224322"; gbkey "mRNA"; gene "LOC115224322"; ID ""; gene_name "LOC115224322"; transcript_id "Covext~FLAMseq_ext~XM_029795177.2"; product "male-specific lethal 3 homolog, transcript variant X2"; exon_number "2"; model_evidence "Supporting evidence includes similarity to: 100% coverage of the annotated genomic feature by RNAseq alignments, including 5 samples with support for all annotated introns";
NC_043021.1	Covext	exon	2867611	2867693	.	+	.	gene_id "LOC115224322"; db_xref "GeneID:115224322"; gbkey "mRNA"; gene "LOC115224322"; ID ""; gene_name "LOC115224322"; transcript_id "Covext~FLAMseq_ext~XM_029795177.2"; product "male-specific lethal 3 homolog, transcript variant X2"; exon_number "3"; model_evidence "Supporting evidence includes similarity to: 100% coverage of the annotated genomic feature by RNAseq alignments, including 5 samples with support for all annotated introns";
NC_043021.1	Covext	exon	2868572	2868664	.	+	.	gene_id "LOC115224322"; db_xref "GeneID:115224322"; gbkey "mRNA"; gene "LOC115224322"; ID ""; gene_name "LOC115224322"; transcript_id "Covext~FLAMseq_ext~XM_029795177.2"; product "male-specific lethal 3 homolog, transcript variant X2"; exon_number "4"; model_evidence "Supporting evidence includes similarity to: 100% coverage of the annotated genomic feature by RNAseq alignments, including 5 samples with support for all annotated introns";
NC_043021.1	Covext	exon	2869287	2869455	.	+	.	gene_id "LOC115224322"; db_xref "GeneID:115224322"; gbkey "mRNA"; gene "LOC115224322"; ID ""; gene_name "LOC115224322"; transcript_id "Covext~FLAMseq_ext~XM_029795177.2"; product "male-specific lethal 3 homolog, transcript variant X2"; exon_number "5"; model_evidence "Supporting evidence includes similarity to: 100% coverage of the annotated genomic feature by RNAseq alignments, including 5 samples with support for all annotated introns";
NC_043021.1	Covext	exon	2870149	2870277	.	+	.	gene_id "LOC115224322"; db_xref "GeneID:115224322"; gbkey "mRNA"; gene "LOC115224322"; ID ""; gene_name "LOC115224322"; transcript_id "Covext~FLAMseq_ext~XM_029795177.2"; product "male-specific lethal 3 homolog, transcript variant X2"; exon_number "6"; model_evidence "Supporting evidence includes similarity to: 100% coverage of the annotated genomic feature by RNAseq alignments, including 5 samples with support for all annotated introns";
NC_043021.1	Covext	exon	2871041	2871183	.	+	.	gene_id "LOC115224322"; db_xref "GeneID:115224322"; gbkey "mRNA"; gene "LOC115224322"; ID ""; gene_name "LOC115224322"; transcript_id "Covext~FLAMseq_ext~XM_029795177.2"; product "male-specific lethal 3 homolog, transcript variant X2"; exon_number "7"; model_evidence "Supporting evidence includes similarity to: 100% coverage of the annotated genomic feature by RNAseq alignments, including 5 samples with support for all annotated introns";
NC_043021.1	Covext	exon	2872753	2872875	.	+	.	gene_id "LOC115224322"; db_xref "GeneID:115224322"; gbkey "mRNA"; gene "LOC115224322"; ID ""; gene_name "LOC115224322"; transcript_id "Covext~FLAMseq_ext~XM_029795177.2"; product "male-specific lethal 3 homolog, transcript variant X2"; exon_number "8"; model_evidence "Supporting evidence includes similarity to: 100% coverage of the annotated genomic feature by RNAseq alignments, including 5 samples with support for all annotated introns";
NC_043021.1	Covext	exon	2874113	2874923	.	+	.	gene_id "LOC115224322"; db_xref "GeneID:115224322"; gbkey "mRNA"; gene "LOC115224322"; ID ""; gene_name "LOC115224322"; transcript_id "Covext~FLAMseq_ext~XM_029795177.2"; product "male-specific lethal 3 homolog, transcript variant X2"; exon_number "9"; model_evidence "Supporting evidence includes similarity to: 100% coverage of the annotated genomic feature by RNAseq alignments, including 5 samples with support for all annotated introns";
NC_043021.1	Covext	exon	2877497	2877632	.	+	.	gene_id "LOC115224322"; db_xref "GeneID:115224322"; gbkey "mRNA"; gene "LOC115224322"; ID ""; gene_name "LOC115224322"; transcript_id "Covext~FLAMseq_ext~XM_029795177.2"; product "male-specific lethal 3 homolog, transcript variant X2"; exon_number "10"; model_evidence "Supporting evidence includes similarity to: 100% coverage of the annotated genomic feature by RNAseq alignments, including 5 samples with support for all annotated introns";
NC_043021.1	Covext	exon	2880419	2880503	.	+	.	gene_id "LOC115224322"; db_xref "GeneID:115224322"; gbkey "mRNA"; gene "LOC115224322"; ID ""; gene_name "LOC115224322"; transcript_id "Covext~FLAMseq_ext~XM_029795177.2"; product "male-specific lethal 3 homolog, transcript variant X2"; exon_number "11"; model_evidence "Supporting evidence includes similarity to: 100% coverage of the annotated genomic feature by RNAseq alignments, including 5 samples with support for all annotated introns";
NC_043021.1	Covext	exon	2882403	2882873	.	+	.	gene_id "LOC115224322"; db_xref "GeneID:115224322"; gbkey "mRNA"; gene "LOC115224322"; ID ""; gene_name "LOC115224322"; transcript_id "Covext~FLAMseq_ext~XM_029795177.2"; product "male-specific lethal 3 homolog, transcript variant X2"; exon_number "12"; model_evidence "Supporting evidence includes similarity to: 100% coverage of the annotated genomic feature by RNAseq alignments, including 5 samples with support for all annotated introns";
NC_043021.1	Covext	exon	2882403	2888485	.	+	.	gene_id "LOC115224322"; db_xref "GeneID:115224322"; gbkey "mRNA"; gene "LOC115224322"; ID ""; gene_name "LOC115224322"; transcript_id "Covext~FLAMseq_ext~XM_029795177.2"; product "male-specific lethal 3 homolog"; exon_number "12"; model_evidence "Supporting evidence includes similarity to: 100% coverage of the annotated genomic feature by RNAseq alignments"; three_prime_ext "5612";
NC_043021.1	Covext	exon	2882403	2890501	.	+	.	gene_id "LOC115224322"; db_xref "GeneID:115224322"; gbkey "mRNA"; gene "LOC115224322"; ID ""; gene_name "LOC115224322"; transcript_id "Covext~FLAMseq_ext~XM_029795177.2"; product "male-specific lethal 3 homolog"; exon_number "12"; model_evidence "Supporting evidence includes similarity to: 100% coverage of the annotated genomic feature by RNAseq alignments"; three_prime_ext "2016";
NC_043021.1	Gnomon~FLAMseq	transcript	2861793	2888485	.	+	.	gene_id "LOC115224322"; ID "XM_029795177.2"; gene_name "LOC115224322"; transcript_id "FLAMseq_ext~XM_029795177.2"; three_prime_ext "5612";
NC_043021.1	Gnomon~FLAMseq	exon	2861793	2861931	.	+	.	gene_id "LOC115224322"; db_xref "GeneID:115224322"; gbkey "mRNA"; gene "LOC115224322"; ID ""; gene_name "LOC115224322"; transcript_id "FLAMseq_ext~XM_029795177.2"; product "male-specific lethal 3 homolog, transcript variant X2"; exon_number "1"; model_evidence "Supporting evidence includes similarity to: 100% coverage of the annotated genomic feature by RNAseq alignments, including 5 samples with support for all annotated introns";
NC_043021.1	Gnomon~FLAMseq	exon	2864935	2864950	.	+	.	gene_id "LOC115224322"; db_xref "GeneID:115224322"; gbkey "mRNA"; gene "LOC115224322"; ID ""; gene_name "LOC115224322"; transcript_id "FLAMseq_ext~XM_029795177.2"; product "male-specific lethal 3 homolog, transcript variant X2"; exon_number "2"; model_evidence "Supporting evidence includes similarity to: 100% coverage of the annotated genomic feature by RNAseq alignments, including 5 samples with support for all annotated introns";
NC_043021.1	Gnomon~FLAMseq	exon	2867611	2867693	.	+	.	gene_id "LOC115224322"; db_xref "GeneID:115224322"; gbkey "mRNA"; gene "LOC115224322"; ID ""; gene_name "LOC115224322"; transcript_id "FLAMseq_ext~XM_029795177.2"; product "male-specific lethal 3 homolog, transcript variant X2"; exon_number "3"; model_evidence "Supporting evidence includes similarity to: 100% coverage of the annotated genomic feature by RNAseq alignments, including 5 samples with support for all annotated introns";
NC_043021.1	Gnomon~FLAMseq	exon	2868572	2868664	.	+	.	gene_id "LOC115224322"; db_xref "GeneID:115224322"; gbkey "mRNA"; gene "LOC115224322"; ID ""; gene_name "LOC115224322"; transcript_id "FLAMseq_ext~XM_029795177.2"; product "male-specific lethal 3 homolog, transcript variant X2"; exon_number "4"; model_evidence "Supporting evidence includes similarity to: 100% coverage of the annotated genomic feature by RNAseq alignments, including 5 samples with support for all annotated introns";
NC_043021.1	Gnomon~FLAMseq	exon	2869287	2869455	.	+	.	gene_id "LOC115224322"; db_xref "GeneID:115224322"; gbkey "mRNA"; gene "LOC115224322"; ID ""; gene_name "LOC115224322"; transcript_id "FLAMseq_ext~XM_029795177.2"; product "male-specific lethal 3 homolog, transcript variant X2"; exon_number "5"; model_evidence "Supporting evidence includes similarity to: 100% coverage of the annotated genomic feature by RNAseq alignments, including 5 samples with support for all annotated introns";
NC_043021.1	Gnomon~FLAMseq	exon	2870149	2870277	.	+	.	gene_id "LOC115224322"; db_xref "GeneID:115224322"; gbkey "mRNA"; gene "LOC115224322"; ID ""; gene_name "LOC115224322"; transcript_id "FLAMseq_ext~XM_029795177.2"; product "male-specific lethal 3 homolog, transcript variant X2"; exon_number "6"; model_evidence "Supporting evidence includes similarity to: 100% coverage of the annotated genomic feature by RNAseq alignments, including 5 samples with support for all annotated introns";
NC_043021.1	Gnomon~FLAMseq	exon	2871041	2871183	.	+	.	gene_id "LOC115224322"; db_xref "GeneID:115224322"; gbkey "mRNA"; gene "LOC115224322"; ID ""; gene_name "LOC115224322"; transcript_id "FLAMseq_ext~XM_029795177.2"; product "male-specific lethal 3 homolog, transcript variant X2"; exon_number "7"; model_evidence "Supporting evidence includes similarity to: 100% coverage of the annotated genomic feature by RNAseq alignments, including 5 samples with support for all annotated introns";
NC_043021.1	Gnomon~FLAMseq	exon	2872753	2872875	.	+	.	gene_id "LOC115224322"; db_xref "GeneID:115224322"; gbkey "mRNA"; gene "LOC115224322"; ID ""; gene_name "LOC115224322"; transcript_id "FLAMseq_ext~XM_029795177.2"; product "male-specific lethal 3 homolog, transcript variant X2"; exon_number "8"; model_evidence "Supporting evidence includes similarity to: 100% coverage of the annotated genomic feature by RNAseq alignments, including 5 samples with support for all annotated introns";
NC_043021.1	Gnomon~FLAMseq	exon	2874113	2874923	.	+	.	gene_id "LOC115224322"; db_xref "GeneID:115224322"; gbkey "mRNA"; gene "LOC115224322"; ID ""; gene_name "LOC115224322"; transcript_id "FLAMseq_ext~XM_029795177.2"; product "male-specific lethal 3 homolog, transcript variant X2"; exon_number "9"; model_evidence "Supporting evidence includes similarity to: 100% coverage of the annotated genomic feature by RNAseq alignments, including 5 samples with support for all annotated introns";
NC_043021.1	Gnomon~FLAMseq	exon	2877497	2877632	.	+	.	gene_id "LOC115224322"; db_xref "GeneID:115224322"; gbkey "mRNA"; gene "LOC115224322"; ID ""; gene_name "LOC115224322"; transcript_id "FLAMseq_ext~XM_029795177.2"; product "male-specific lethal 3 homolog, transcript variant X2"; exon_number "10"; model_evidence "Supporting evidence includes similarity to: 100% coverage of the annotated genomic feature by RNAseq alignments, including 5 samples with support for all annotated introns";
NC_043021.1	Gnomon~FLAMseq	exon	2880419	2880503	.	+	.	gene_id "LOC115224322"; db_xref "GeneID:115224322"; gbkey "mRNA"; gene "LOC115224322"; ID ""; gene_name "LOC115224322"; transcript_id "FLAMseq_ext~XM_029795177.2"; product "male-specific lethal 3 homolog, transcript variant X2"; exon_number "11"; model_evidence "Supporting evidence includes similarity to: 100% coverage of the annotated genomic feature by RNAseq alignments, including 5 samples with support for all annotated introns";
NC_043021.1	Gnomon~FLAMseq	exon	2882403	2882873	.	+	.	gene_id "LOC115224322"; db_xref "GeneID:115224322"; gbkey "mRNA"; gene "LOC115224322"; ID ""; gene_name "LOC115224322"; transcript_id "FLAMseq_ext~XM_029795177.2"; product "male-specific lethal 3 homolog, transcript variant X2"; exon_number "12"; model_evidence "Supporting evidence includes similarity to: 100% coverage of the annotated genomic feature by RNAseq alignments, including 5 samples with support for all annotated introns";
NC_043021.1	Gnomon~FLAMseq	exon	2882403	2888485	.	+	.	gene_id "LOC115224322"; db_xref "GeneID:115224322"; gbkey "mRNA"; gene "LOC115224322"; ID ""; gene_name "LOC115224322"; transcript_id "FLAMseq_ext~XM_029795177.2"; product "male-specific lethal 3 homolog"; exon_number "12"; model_evidence "Supporting evidence includes similarity to: 100% coverage of the annotated genomic feature by RNAseq alignments"; three_prime_ext "5612";
NC_043021.1	Gnomon	transcript	2861725	2882872	.	+	.	gene_id "LOC115224322"; ID "XM_029795176.2"; gene_name "LOC115224322"; transcript_id "XM_029795176.2";
NC_043021.1	Gnomon	CDS	2861758	2861931	.	+	0	gene_id "LOC115224322"; db_xref "GeneID:115224322"; gbkey "CDS"; gene "LOC115224322"; ID ""; gene_name "LOC115224322"; transcript_id "XM_029795176.2"; product "male-specific lethal 3 homolog isoform X1"; protein_id "XP_029651036.2"; exon_number "1";
NC_043021.1	Gnomon	CDS	2867611	2867693	.	+	0	gene_id "LOC115224322"; db_xref "GeneID:115224322"; gbkey "CDS"; gene "LOC115224322"; ID ""; gene_name "LOC115224322"; transcript_id "XM_029795176.2"; product "male-specific lethal 3 homolog isoform X1"; protein_id "XP_029651036.2"; exon_number "2";
NC_043021.1	Gnomon	CDS	2868572	2868664	.	+	1	gene_id "LOC115224322"; db_xref "GeneID:115224322"; gbkey "CDS"; gene "LOC115224322"; ID ""; gene_name "LOC115224322"; transcript_id "XM_029795176.2"; product "male-specific lethal 3 homolog isoform X1"; protein_id "XP_029651036.2"; exon_number "3";
NC_043021.1	Gnomon	CDS	2869287	2869455	.	+	1	gene_id "LOC115224322"; db_xref "GeneID:115224322"; gbkey "CDS"; gene "LOC115224322"; ID ""; gene_name "LOC115224322"; transcript_id "XM_029795176.2"; product "male-specific lethal 3 homolog isoform X1"; protein_id "XP_029651036.2"; exon_number "4";
NC_043021.1	Gnomon	CDS	2870149	2870277	.	+	0	gene_id "LOC115224322"; db_xref "GeneID:115224322"; gbkey "CDS"; gene "LOC115224322"; ID ""; gene_name "LOC115224322"; transcript_id "XM_029795176.2"; product "male-specific lethal 3 homolog isoform X1"; protein_id "XP_029651036.2"; exon_number "5";
NC_043021.1	Gnomon	CDS	2871041	2871183	.	+	0	gene_id "LOC115224322"; db_xref "GeneID:115224322"; gbkey "CDS"; gene "LOC115224322"; ID ""; gene_name "LOC115224322"; transcript_id "XM_029795176.2"; product "male-specific lethal 3 homolog isoform X1"; protein_id "XP_029651036.2"; exon_number "6";
NC_043021.1	Gnomon	CDS	2872753	2872875	.	+	1	gene_id "LOC115224322"; db_xref "GeneID:115224322"; gbkey "CDS"; gene "LOC115224322"; ID ""; gene_name "LOC115224322"; transcript_id "XM_029795176.2"; product "male-specific lethal 3 homolog isoform X1"; protein_id "XP_029651036.2"; exon_number "7";
NC_043021.1	Gnomon	CDS	2874113	2874923	.	+	1	gene_id "LOC115224322"; db_xref "GeneID:115224322"; gbkey "CDS"; gene "LOC115224322"; ID ""; gene_name "LOC115224322"; transcript_id "XM_029795176.2"; product "male-specific lethal 3 homolog isoform X1"; protein_id "XP_029651036.2"; exon_number "8";
NC_043021.1	Gnomon	CDS	2877497	2877632	.	+	0	gene_id "LOC115224322"; db_xref "GeneID:115224322"; gbkey "CDS"; gene "LOC115224322"; ID ""; gene_name "LOC115224322"; transcript_id "XM_029795176.2"; product "male-specific lethal 3 homolog isoform X1"; protein_id "XP_029651036.2"; exon_number "9";
NC_043021.1	Gnomon	CDS	2880419	2880503	.	+	2	gene_id "LOC115224322"; db_xref "GeneID:115224322"; gbkey "CDS"; gene "LOC115224322"; ID ""; gene_name "LOC115224322"; transcript_id "XM_029795176.2"; product "male-specific lethal 3 homolog isoform X1"; protein_id "XP_029651036.2"; exon_number "10";
NC_043021.1	Gnomon	CDS	2882403	2882460	.	+	1	gene_id "LOC115224322"; db_xref "GeneID:115224322"; gbkey "CDS"; gene "LOC115224322"; ID ""; gene_name "LOC115224322"; transcript_id "XM_029795176.2"; product "male-specific lethal 3 homolog isoform X1"; protein_id "XP_029651036.2"; exon_number "11";
NC_043021.1	Gnomon	exon	2861725	2861931	.	+	.	gene_id "LOC115224322"; db_xref "GeneID:115224322"; gbkey "mRNA"; gene "LOC115224322"; ID ""; gene_name "LOC115224322"; transcript_id "XM_029795176.2"; product "male-specific lethal 3 homolog, transcript variant X1"; exon_number "1"; model_evidence "Supporting evidence includes similarity to: 100% coverage of the annotated genomic feature by RNAseq alignments, including 32 samples with support for all annotated introns";
NC_043021.1	Gnomon	exon	2867611	2867693	.	+	.	gene_id "LOC115224322"; db_xref "GeneID:115224322"; gbkey "mRNA"; gene "LOC115224322"; ID ""; gene_name "LOC115224322"; transcript_id "XM_029795176.2"; product "male-specific lethal 3 homolog, transcript variant X1"; exon_number "2"; model_evidence "Supporting evidence includes similarity to: 100% coverage of the annotated genomic feature by RNAseq alignments, including 32 samples with support for all annotated introns";
NC_043021.1	Gnomon	exon	2868572	2868664	.	+	.	gene_id "LOC115224322"; db_xref "GeneID:115224322"; gbkey "mRNA"; gene "LOC115224322"; ID ""; gene_name "LOC115224322"; transcript_id "XM_029795176.2"; product "male-specific lethal 3 homolog, transcript variant X1"; exon_number "3"; model_evidence "Supporting evidence includes similarity to: 100% coverage of the annotated genomic feature by RNAseq alignments, including 32 samples with support for all annotated introns";
NC_043021.1	Gnomon	exon	2869287	2869455	.	+	.	gene_id "LOC115224322"; db_xref "GeneID:115224322"; gbkey "mRNA"; gene "LOC115224322"; ID ""; gene_name "LOC115224322"; transcript_id "XM_029795176.2"; product "male-specific lethal 3 homolog, transcript variant X1"; exon_number "4"; model_evidence "Supporting evidence includes similarity to: 100% coverage of the annotated genomic feature by RNAseq alignments, including 32 samples with support for all annotated introns";
NC_043021.1	Gnomon	exon	2870149	2870277	.	+	.	gene_id "LOC115224322"; db_xref "GeneID:115224322"; gbkey "mRNA"; gene "LOC115224322"; ID ""; gene_name "LOC115224322"; transcript_id "XM_029795176.2"; product "male-specific lethal 3 homolog, transcript variant X1"; exon_number "5"; model_evidence "Supporting evidence includes similarity to: 100% coverage of the annotated genomic feature by RNAseq alignments, including 32 samples with support for all annotated introns";
NC_043021.1	Gnomon	exon	2871041	2871183	.	+	.	gene_id "LOC115224322"; db_xref "GeneID:115224322"; gbkey "mRNA"; gene "LOC115224322"; ID ""; gene_name "LOC115224322"; transcript_id "XM_029795176.2"; product "male-specific lethal 3 homolog, transcript variant X1"; exon_number "6"; model_evidence "Supporting evidence includes similarity to: 100% coverage of the annotated genomic feature by RNAseq alignments, including 32 samples with support for all annotated introns";
NC_043021.1	Gnomon	exon	2872753	2872875	.	+	.	gene_id "LOC115224322"; db_xref "GeneID:115224322"; gbkey "mRNA"; gene "LOC115224322"; ID ""; gene_name "LOC115224322"; transcript_id "XM_029795176.2"; product "male-specific lethal 3 homolog, transcript variant X1"; exon_number "7"; model_evidence "Supporting evidence includes similarity to: 100% coverage of the annotated genomic feature by RNAseq alignments, including 32 samples with support for all annotated introns";
NC_043021.1	Gnomon	exon	2874113	2874923	.	+	.	gene_id "LOC115224322"; db_xref "GeneID:115224322"; gbkey "mRNA"; gene "LOC115224322"; ID ""; gene_name "LOC115224322"; transcript_id "XM_029795176.2"; product "male-specific lethal 3 homolog, transcript variant X1"; exon_number "8"; model_evidence "Supporting evidence includes similarity to: 100% coverage of the annotated genomic feature by RNAseq alignments, including 32 samples with support for all annotated introns";
NC_043021.1	Gnomon	exon	2877497	2877632	.	+	.	gene_id "LOC115224322"; db_xref "GeneID:115224322"; gbkey "mRNA"; gene "LOC115224322"; ID ""; gene_name "LOC115224322"; transcript_id "XM_029795176.2"; product "male-specific lethal 3 homolog, transcript variant X1"; exon_number "9"; model_evidence "Supporting evidence includes similarity to: 100% coverage of the annotated genomic feature by RNAseq alignments, including 32 samples with support for all annotated introns";
NC_043021.1	Gnomon	exon	2880419	2880503	.	+	.	gene_id "LOC115224322"; db_xref "GeneID:115224322"; gbkey "mRNA"; gene "LOC115224322"; ID ""; gene_name "LOC115224322"; transcript_id "XM_029795176.2"; product "male-specific lethal 3 homolog, transcript variant X1"; exon_number "10"; model_evidence "Supporting evidence includes similarity to: 100% coverage of the annotated genomic feature by RNAseq alignments, including 32 samples with support for all annotated introns";
NC_043021.1	Gnomon	exon	2882403	2882872	.	+	.	gene_id "LOC115224322"; db_xref "GeneID:115224322"; gbkey "mRNA"; gene "LOC115224322"; ID ""; gene_name "LOC115224322"; transcript_id "XM_029795176.2"; product "male-specific lethal 3 homolog, transcript variant X1"; exon_number "11"; model_evidence "Supporting evidence includes similarity to: 100% coverage of the annotated genomic feature by RNAseq alignments, including 32 samples with support for all annotated introns";
NC_043021.1	Gnomon	start_codon	2861758	2861760	.	+	0	gene_id "LOC115224322"; db_xref "GeneID:115224322"; gbkey "CDS"; gene "LOC115224322"; ID ""; gene_name "LOC115224322"; transcript_id "XM_029795176.2"; product "male-specific lethal 3 homolog isoform X1"; protein_id "XP_029651036.2"; exon_number "1";
NC_043021.1	Gnomon	stop_codon	2882461	2882463	.	+	0	gene_id "LOC115224322"; db_xref "GeneID:115224322"; gbkey "CDS"; gene "LOC115224322"; ID ""; gene_name "LOC115224322"; transcript_id "XM_029795176.2"; product "male-specific lethal 3 homolog isoform X1"; protein_id "XP_029651036.2"; exon_number "11";
NC_043021.1	Gnomon	transcript	2861793	2882873	.	+	.	gene_id "LOC115224322"; ID "XM_029795177.2"; gene_name "LOC115224322"; transcript_id "XM_029795177.2";
NC_043021.1	Gnomon	CDS	2861924	2861931	.	+	0	gene_id "LOC115224322"; db_xref "GeneID:115224322"; gbkey "CDS"; gene "LOC115224322"; ID ""; gene_name "LOC115224322"; transcript_id "XM_029795177.2"; product "male-specific lethal 3 homolog isoform X2"; protein_id "XP_029651037.1"; exon_number "1";
NC_043021.1	Gnomon	CDS	2864935	2864950	.	+	1	gene_id "LOC115224322"; db_xref "GeneID:115224322"; gbkey "CDS"; gene "LOC115224322"; ID ""; gene_name "LOC115224322"; transcript_id "XM_029795177.2"; product "male-specific lethal 3 homolog isoform X2"; protein_id "XP_029651037.1"; exon_number "2";
NC_043021.1	Gnomon	CDS	2867611	2867693	.	+	0	gene_id "LOC115224322"; db_xref "GeneID:115224322"; gbkey "CDS"; gene "LOC115224322"; ID ""; gene_name "LOC115224322"; transcript_id "XM_029795177.2"; product "male-specific lethal 3 homolog isoform X2"; protein_id "XP_029651037.1"; exon_number "3";
NC_043021.1	Gnomon	CDS	2868572	2868664	.	+	1	gene_id "LOC115224322"; db_xref "GeneID:115224322"; gbkey "CDS"; gene "LOC115224322"; ID ""; gene_name "LOC115224322"; transcript_id "XM_029795177.2"; product "male-specific lethal 3 homolog isoform X2"; protein_id "XP_029651037.1"; exon_number "4";
NC_043021.1	Gnomon	CDS	2869287	2869455	.	+	1	gene_id "LOC115224322"; db_xref "GeneID:115224322"; gbkey "CDS"; gene "LOC115224322"; ID ""; gene_name "LOC115224322"; transcript_id "XM_029795177.2"; product "male-specific lethal 3 homolog isoform X2"; protein_id "XP_029651037.1"; exon_number "5";
NC_043021.1	Gnomon	CDS	2870149	2870277	.	+	0	gene_id "LOC115224322"; db_xref "GeneID:115224322"; gbkey "CDS"; gene "LOC115224322"; ID ""; gene_name "LOC115224322"; transcript_id "XM_029795177.2"; product "male-specific lethal 3 homolog isoform X2"; protein_id "XP_029651037.1"; exon_number "6";
NC_043021.1	Gnomon	CDS	2871041	2871183	.	+	0	gene_id "LOC115224322"; db_xref "GeneID:115224322"; gbkey "CDS"; gene "LOC115224322"; ID ""; gene_name "LOC115224322"; transcript_id "XM_029795177.2"; product "male-specific lethal 3 homolog isoform X2"; protein_id "XP_029651037.1"; exon_number "7";
NC_043021.1	Gnomon	CDS	2872753	2872875	.	+	1	gene_id "LOC115224322"; db_xref "GeneID:115224322"; gbkey "CDS"; gene "LOC115224322"; ID ""; gene_name "LOC115224322"; transcript_id "XM_029795177.2"; product "male-specific lethal 3 homolog isoform X2"; protein_id "XP_029651037.1"; exon_number "8";
NC_043021.1	Gnomon	CDS	2874113	2874923	.	+	1	gene_id "LOC115224322"; db_xref "GeneID:115224322"; gbkey "CDS"; gene "LOC115224322"; ID ""; gene_name "LOC115224322"; transcript_id "XM_029795177.2"; product "male-specific lethal 3 homolog isoform X2"; protein_id "XP_029651037.1"; exon_number "9";
NC_043021.1	Gnomon	CDS	2877497	2877632	.	+	0	gene_id "LOC115224322"; db_xref "GeneID:115224322"; gbkey "CDS"; gene "LOC115224322"; ID ""; gene_name "LOC115224322"; transcript_id "XM_029795177.2"; product "male-specific lethal 3 homolog isoform X2"; protein_id "XP_029651037.1"; exon_number "10";
NC_043021.1	Gnomon	CDS	2880419	2880503	.	+	2	gene_id "LOC115224322"; db_xref "GeneID:115224322"; gbkey "CDS"; gene "LOC115224322"; ID ""; gene_name "LOC115224322"; transcript_id "XM_029795177.2"; product "male-specific lethal 3 homolog isoform X2"; protein_id "XP_029651037.1"; exon_number "11";
NC_043021.1	Gnomon	CDS	2882403	2882460	.	+	1	gene_id "LOC115224322"; db_xref "GeneID:115224322"; gbkey "CDS"; gene "LOC115224322"; ID ""; gene_name "LOC115224322"; transcript_id "XM_029795177.2"; product "male-specific lethal 3 homolog isoform X2"; protein_id "XP_029651037.1"; exon_number "12";
NC_043021.1	Gnomon	exon	2861793	2861931	.	+	.	gene_id "LOC115224322"; db_xref "GeneID:115224322"; gbkey "mRNA"; gene "LOC115224322"; ID ""; gene_name "LOC115224322"; transcript_id "XM_029795177.2"; product "male-specific lethal 3 homolog, transcript variant X2"; exon_number "1"; model_evidence "Supporting evidence includes similarity to: 100% coverage of the annotated genomic feature by RNAseq alignments, including 5 samples with support for all annotated introns";
NC_043021.1	Gnomon	exon	2864935	2864950	.	+	.	gene_id "LOC115224322"; db_xref "GeneID:115224322"; gbkey "mRNA"; gene "LOC115224322"; ID ""; gene_name "LOC115224322"; transcript_id "XM_029795177.2"; product "male-specific lethal 3 homolog, transcript variant X2"; exon_number "2"; model_evidence "Supporting evidence includes similarity to: 100% coverage of the annotated genomic feature by RNAseq alignments, including 5 samples with support for all annotated introns";
NC_043021.1	Gnomon	exon	2867611	2867693	.	+	.	gene_id "LOC115224322"; db_xref "GeneID:115224322"; gbkey "mRNA"; gene "LOC115224322"; ID ""; gene_name "LOC115224322"; transcript_id "XM_029795177.2"; product "male-specific lethal 3 homolog, transcript variant X2"; exon_number "3"; model_evidence "Supporting evidence includes similarity to: 100% coverage of the annotated genomic feature by RNAseq alignments, including 5 samples with support for all annotated introns";
NC_043021.1	Gnomon	exon	2868572	2868664	.	+	.	gene_id "LOC115224322"; db_xref "GeneID:115224322"; gbkey "mRNA"; gene "LOC115224322"; ID ""; gene_name "LOC115224322"; transcript_id "XM_029795177.2"; product "male-specific lethal 3 homolog, transcript variant X2"; exon_number "4"; model_evidence "Supporting evidence includes similarity to: 100% coverage of the annotated genomic feature by RNAseq alignments, including 5 samples with support for all annotated introns";
NC_043021.1	Gnomon	exon	2869287	2869455	.	+	.	gene_id "LOC115224322"; db_xref "GeneID:115224322"; gbkey "mRNA"; gene "LOC115224322"; ID ""; gene_name "LOC115224322"; transcript_id "XM_029795177.2"; product "male-specific lethal 3 homolog, transcript variant X2"; exon_number "5"; model_evidence "Supporting evidence includes similarity to: 100% coverage of the annotated genomic feature by RNAseq alignments, including 5 samples with support for all annotated introns";
NC_043021.1	Gnomon	exon	2870149	2870277	.	+	.	gene_id "LOC115224322"; db_xref "GeneID:115224322"; gbkey "mRNA"; gene "LOC115224322"; ID ""; gene_name "LOC115224322"; transcript_id "XM_029795177.2"; product "male-specific lethal 3 homolog, transcript variant X2"; exon_number "6"; model_evidence "Supporting evidence includes similarity to: 100% coverage of the annotated genomic feature by RNAseq alignments, including 5 samples with support for all annotated introns";
NC_043021.1	Gnomon	exon	2871041	2871183	.	+	.	gene_id "LOC115224322"; db_xref "GeneID:115224322"; gbkey "mRNA"; gene "LOC115224322"; ID ""; gene_name "LOC115224322"; transcript_id "XM_029795177.2"; product "male-specific lethal 3 homolog, transcript variant X2"; exon_number "7"; model_evidence "Supporting evidence includes similarity to: 100% coverage of the annotated genomic feature by RNAseq alignments, including 5 samples with support for all annotated introns";
NC_043021.1	Gnomon	exon	2872753	2872875	.	+	.	gene_id "LOC115224322"; db_xref "GeneID:115224322"; gbkey "mRNA"; gene "LOC115224322"; ID ""; gene_name "LOC115224322"; transcript_id "XM_029795177.2"; product "male-specific lethal 3 homolog, transcript variant X2"; exon_number "8"; model_evidence "Supporting evidence includes similarity to: 100% coverage of the annotated genomic feature by RNAseq alignments, including 5 samples with support for all annotated introns";
NC_043021.1	Gnomon	exon	2874113	2874923	.	+	.	gene_id "LOC115224322"; db_xref "GeneID:115224322"; gbkey "mRNA"; gene "LOC115224322"; ID ""; gene_name "LOC115224322"; transcript_id "XM_029795177.2"; product "male-specific lethal 3 homolog, transcript variant X2"; exon_number "9"; model_evidence "Supporting evidence includes similarity to: 100% coverage of the annotated genomic feature by RNAseq alignments, including 5 samples with support for all annotated introns";
NC_043021.1	Gnomon	exon	2877497	2877632	.	+	.	gene_id "LOC115224322"; db_xref "GeneID:115224322"; gbkey "mRNA"; gene "LOC115224322"; ID ""; gene_name "LOC115224322"; transcript_id "XM_029795177.2"; product "male-specific lethal 3 homolog, transcript variant X2"; exon_number "10"; model_evidence "Supporting evidence includes similarity to: 100% coverage of the annotated genomic feature by RNAseq alignments, including 5 samples with support for all annotated introns";
NC_043021.1	Gnomon	exon	2880419	2880503	.	+	.	gene_id "LOC115224322"; db_xref "GeneID:115224322"; gbkey "mRNA"; gene "LOC115224322"; ID ""; gene_name "LOC115224322"; transcript_id "XM_029795177.2"; product "male-specific lethal 3 homolog, transcript variant X2"; exon_number "11"; model_evidence "Supporting evidence includes similarity to: 100% coverage of the annotated genomic feature by RNAseq alignments, including 5 samples with support for all annotated introns";
NC_043021.1	Gnomon	exon	2882403	2882873	.	+	.	gene_id "LOC115224322"; db_xref "GeneID:115224322"; gbkey "mRNA"; gene "LOC115224322"; ID ""; gene_name "LOC115224322"; transcript_id "XM_029795177.2"; product "male-specific lethal 3 homolog, transcript variant X2"; exon_number "12"; model_evidence "Supporting evidence includes similarity to: 100% coverage of the annotated genomic feature by RNAseq alignments, including 5 samples with support for all annotated introns";
NC_043021.1	Gnomon	start_codon	2861924	2861926	.	+	0	gene_id "LOC115224322"; db_xref "GeneID:115224322"; gbkey "CDS"; gene "LOC115224322"; ID ""; gene_name "LOC115224322"; transcript_id "XM_029795177.2"; product "male-specific lethal 3 homolog isoform X2"; protein_id "XP_029651037.1"; exon_number "1";
NC_043021.1	Gnomon	stop_codon	2882461	2882463	.	+	0	gene_id "LOC115224322"; db_xref "GeneID:115224322"; gbkey "CDS"; gene "LOC115224322"; ID ""; gene_name "LOC115224322"; transcript_id "XM_029795177.2"; product "male-specific lethal 3 homolog isoform X2"; protein_id "XP_029651037.1"; exon_number "12";
NC_043021.1	Gnomon	transcript	2861809	2882872	.	+	.	gene_id "LOC115224322"; ID "XM_029795178.2"; gene_name "LOC115224322"; transcript_id "XM_029795178.2";
NC_043021.1	Gnomon	CDS	2867653	2867693	.	+	0	gene_id "LOC115224322"; db_xref "GeneID:115224322"; gbkey "CDS"; gene "LOC115224322"; ID ""; gene_name "LOC115224322"; transcript_id "XM_029795178.2"; product "male-specific lethal 3 homolog isoform X3"; protein_id "XP_029651038.1"; exon_number "2";
NC_043021.1	Gnomon	CDS	2868572	2868664	.	+	1	gene_id "LOC115224322"; db_xref "GeneID:115224322"; gbkey "CDS"; gene "LOC115224322"; ID ""; gene_name "LOC115224322"; transcript_id "XM_029795178.2"; product "male-specific lethal 3 homolog isoform X3"; protein_id "XP_029651038.1"; exon_number "3";
NC_043021.1	Gnomon	CDS	2869287	2869455	.	+	1	gene_id "LOC115224322"; db_xref "GeneID:115224322"; gbkey "CDS"; gene "LOC115224322"; ID ""; gene_name "LOC115224322"; transcript_id "XM_029795178.2"; product "male-specific lethal 3 homolog isoform X3"; protein_id "XP_029651038.1"; exon_number "4";
NC_043021.1	Gnomon	CDS	2870149	2870277	.	+	0	gene_id "LOC115224322"; db_xref "GeneID:115224322"; gbkey "CDS"; gene "LOC115224322"; ID ""; gene_name "LOC115224322"; transcript_id "XM_029795178.2"; product "male-specific lethal 3 homolog isoform X3"; protein_id "XP_029651038.1"; exon_number "5";
NC_043021.1	Gnomon	CDS	2871041	2871183	.	+	0	gene_id "LOC115224322"; db_xref "GeneID:115224322"; gbkey "CDS"; gene "LOC115224322"; ID ""; gene_name "LOC115224322"; transcript_id "XM_029795178.2"; product "male-specific lethal 3 homolog isoform X3"; protein_id "XP_029651038.1"; exon_number "6";
NC_043021.1	Gnomon	CDS	2872753	2872875	.	+	1	gene_id "LOC115224322"; db_xref "GeneID:115224322"; gbkey "CDS"; gene "LOC115224322"; ID ""; gene_name "LOC115224322"; transcript_id "XM_029795178.2"; product "male-specific lethal 3 homolog isoform X3"; protein_id "XP_029651038.1"; exon_number "7";
NC_043021.1	Gnomon	CDS	2874113	2874923	.	+	1	gene_id "LOC115224322"; db_xref "GeneID:115224322"; gbkey "CDS"; gene "LOC115224322"; ID ""; gene_name "LOC115224322"; transcript_id "XM_029795178.2"; product "male-specific lethal 3 homolog isoform X3"; protein_id "XP_029651038.1"; exon_number "8";
NC_043021.1	Gnomon	CDS	2877497	2877632	.	+	0	gene_id "LOC115224322"; db_xref "GeneID:115224322"; gbkey "CDS"; gene "LOC115224322"; ID ""; gene_name "LOC115224322"; transcript_id "XM_029795178.2"; product "male-specific lethal 3 homolog isoform X3"; protein_id "XP_029651038.1"; exon_number "9";
NC_043021.1	Gnomon	CDS	2880419	2880503	.	+	2	gene_id "LOC115224322"; db_xref "GeneID:115224322"; gbkey "CDS"; gene "LOC115224322"; ID ""; gene_name "LOC115224322"; transcript_id "XM_029795178.2"; product "male-specific lethal 3 homolog isoform X3"; protein_id "XP_029651038.1"; exon_number "10";
NC_043021.1	Gnomon	CDS	2882403	2882460	.	+	1	gene_id "LOC115224322"; db_xref "GeneID:115224322"; gbkey "CDS"; gene "LOC115224322"; ID ""; gene_name "LOC115224322"; transcript_id "XM_029795178.2"; product "male-specific lethal 3 homolog isoform X3"; protein_id "XP_029651038.1"; exon_number "11";
NC_043021.1	Gnomon	exon	2861809	2861942	.	+	.	gene_id "LOC115224322"; db_xref "GeneID:115224322"; gbkey "mRNA"; gene "LOC115224322"; ID ""; gene_name "LOC115224322"; transcript_id "XM_029795178.2"; product "male-specific lethal 3 homolog, transcript variant X3"; exon_number "1"; model_evidence "Supporting evidence includes similarity to: 100% coverage of the annotated genomic feature by RNAseq alignments, including 7 samples with support for all annotated introns";
NC_043021.1	Gnomon	exon	2867611	2867693	.	+	.	gene_id "LOC115224322"; db_xref "GeneID:115224322"; gbkey "mRNA"; gene "LOC115224322"; ID ""; gene_name "LOC115224322"; transcript_id "XM_029795178.2"; product "male-specific lethal 3 homolog, transcript variant X3"; exon_number "2"; model_evidence "Supporting evidence includes similarity to: 100% coverage of the annotated genomic feature by RNAseq alignments, including 7 samples with support for all annotated introns";
NC_043021.1	Gnomon	exon	2868572	2868664	.	+	.	gene_id "LOC115224322"; db_xref "GeneID:115224322"; gbkey "mRNA"; gene "LOC115224322"; ID ""; gene_name "LOC115224322"; transcript_id "XM_029795178.2"; product "male-specific lethal 3 homolog, transcript variant X3"; exon_number "3"; model_evidence "Supporting evidence includes similarity to: 100% coverage of the annotated genomic feature by RNAseq alignments, including 7 samples with support for all annotated introns";
NC_043021.1	Gnomon	exon	2869287	2869455	.	+	.	gene_id "LOC115224322"; db_xref "GeneID:115224322"; gbkey "mRNA"; gene "LOC115224322"; ID ""; gene_name "LOC115224322"; transcript_id "XM_029795178.2"; product "male-specific lethal 3 homolog, transcript variant X3"; exon_number "4"; model_evidence "Supporting evidence includes similarity to: 100% coverage of the annotated genomic feature by RNAseq alignments, including 7 samples with support for all annotated introns";
NC_043021.1	Gnomon	exon	2870149	2870277	.	+	.	gene_id "LOC115224322"; db_xref "GeneID:115224322"; gbkey "mRNA"; gene "LOC115224322"; ID ""; gene_name "LOC115224322"; transcript_id "XM_029795178.2"; product "male-specific lethal 3 homolog, transcript variant X3"; exon_number "5"; model_evidence "Supporting evidence includes similarity to: 100% coverage of the annotated genomic feature by RNAseq alignments, including 7 samples with support for all annotated introns";
NC_043021.1	Gnomon	exon	2871041	2871183	.	+	.	gene_id "LOC115224322"; db_xref "GeneID:115224322"; gbkey "mRNA"; gene "LOC115224322"; ID ""; gene_name "LOC115224322"; transcript_id "XM_029795178.2"; product "male-specific lethal 3 homolog, transcript variant X3"; exon_number "6"; model_evidence "Supporting evidence includes similarity to: 100% coverage of the annotated genomic feature by RNAseq alignments, including 7 samples with support for all annotated introns";
NC_043021.1	Gnomon	exon	2872753	2872875	.	+	.	gene_id "LOC115224322"; db_xref "GeneID:115224322"; gbkey "mRNA"; gene "LOC115224322"; ID ""; gene_name "LOC115224322"; transcript_id "XM_029795178.2"; product "male-specific lethal 3 homolog, transcript variant X3"; exon_number "7"; model_evidence "Supporting evidence includes similarity to: 100% coverage of the annotated genomic feature by RNAseq alignments, including 7 samples with support for all annotated introns";
NC_043021.1	Gnomon	exon	2874113	2874923	.	+	.	gene_id "LOC115224322"; db_xref "GeneID:115224322"; gbkey "mRNA"; gene "LOC115224322"; ID ""; gene_name "LOC115224322"; transcript_id "XM_029795178.2"; product "male-specific lethal 3 homolog, transcript variant X3"; exon_number "8"; model_evidence "Supporting evidence includes similarity to: 100% coverage of the annotated genomic feature by RNAseq alignments, including 7 samples with support for all annotated introns";
NC_043021.1	Gnomon	exon	2877497	2877632	.	+	.	gene_id "LOC115224322"; db_xref "GeneID:115224322"; gbkey "mRNA"; gene "LOC115224322"; ID ""; gene_name "LOC115224322"; transcript_id "XM_029795178.2"; product "male-specific lethal 3 homolog, transcript variant X3"; exon_number "9"; model_evidence "Supporting evidence includes similarity to: 100% coverage of the annotated genomic feature by RNAseq alignments, including 7 samples with support for all annotated introns";
NC_043021.1	Gnomon	exon	2880419	2880503	.	+	.	gene_id "LOC115224322"; db_xref "GeneID:115224322"; gbkey "mRNA"; gene "LOC115224322"; ID ""; gene_name "LOC115224322"; transcript_id "XM_029795178.2"; product "male-specific lethal 3 homolog, transcript variant X3"; exon_number "10"; model_evidence "Supporting evidence includes similarity to: 100% coverage of the annotated genomic feature by RNAseq alignments, including 7 samples with support for all annotated introns";
NC_043021.1	Gnomon	exon	2882403	2882872	.	+	.	gene_id "LOC115224322"; db_xref "GeneID:115224322"; gbkey "mRNA"; gene "LOC115224322"; ID ""; gene_name "LOC115224322"; transcript_id "XM_029795178.2"; product "male-specific lethal 3 homolog, transcript variant X3"; exon_number "11"; model_evidence "Supporting evidence includes similarity to: 100% coverage of the annotated genomic feature by RNAseq alignments, including 7 samples with support for all annotated introns";
NC_043021.1	Gnomon	start_codon	2867653	2867655	.	+	0	gene_id "LOC115224322"; db_xref "GeneID:115224322"; gbkey "CDS"; gene "LOC115224322"; ID ""; gene_name "LOC115224322"; transcript_id "XM_029795178.2"; product "male-specific lethal 3 homolog isoform X3"; protein_id "XP_029651038.1"; exon_number "2";
NC_043021.1	Gnomon	stop_codon	2882461	2882463	.	+	0	gene_id "LOC115224322"; db_xref "GeneID:115224322"; gbkey "CDS"; gene "LOC115224322"; ID ""; gene_name "LOC115224322"; transcript_id "XM_029795178.2"; product "male-specific lethal 3 homolog isoform X3"; protein_id "XP_029651038.1"; exon_number "11";
NC_043021.1	Gnomon	gene	24050976	24091232	.	-	.	gene_id "LOC115224323"; db_xref "GeneID:115224323"; gbkey "Gene"; gene "LOC115224323"; gene_biotype "protein_coding"; ID ""; gene_name "LOC115224323";
NC_043021.1	Gnomon~FLAMseq~Covext	transcript	24050976	24091232	.	-	.	gene_id "LOC115224323"; ID "XM_029795179.2"; gene_name "LOC115224323"; transcript_id "Covext~FLAMseq_ext~XM_029795179.2"; three_prime_ext "1664";
NC_043021.1	Covext	exon	24053327	24057535	.	-	.	gene_id "LOC115224323"; db_xref "GeneID:115224323"; gbkey "mRNA"; gene "LOC115224323"; ID ""; gene_name "LOC115224323"; transcript_id "Covext~FLAMseq_ext~XM_029795179.2"; product "zinc finger protein 501-like"; exon_number "2"; model_evidence "Supporting evidence includes similarity to: 100% coverage of the annotated genomic feature by RNAseq alignments, including 9 samples with support for all annotated introns";
NC_043021.1	Covext	exon	24090949	24091232	.	-	.	gene_id "LOC115224323"; db_xref "GeneID:115224323"; gbkey "mRNA"; gene "LOC115224323"; ID ""; gene_name "LOC115224323"; transcript_id "Covext~FLAMseq_ext~XM_029795179.2"; product "zinc finger protein 501-like"; exon_number "1"; model_evidence "Supporting evidence includes similarity to: 100% coverage of the annotated genomic feature by RNAseq alignments, including 9 samples with support for all annotated introns";
NC_043021.1	Covext	exon	24051663	24057535	.	-	.	gene_id "LOC115224323"; db_xref "GeneID:115224323"; gbkey "mRNA"; gene "LOC115224323"; ID ""; gene_name "LOC115224323"; transcript_id "Covext~FLAMseq_ext~XM_029795179.2"; product ""; exon_number "2"; model_evidence "Supporting evidence includes similarity to: 100% coverage of the annotated genomic feature by RNAseq alignments"; three_prime_ext "1664";
NC_043021.1	Covext	exon	24050976	24057535	.	-	.	gene_id "LOC115224323"; db_xref "GeneID:115224323"; gbkey "mRNA"; gene "LOC115224323"; ID ""; gene_name "LOC115224323"; transcript_id "Covext~FLAMseq_ext~XM_029795179.2"; product ""; exon_number "2"; model_evidence "Supporting evidence includes similarity to: 100% coverage of the annotated genomic feature by RNAseq alignments"; three_prime_ext "687";
NC_043021.1	Gnomon~FLAMseq	transcript	24051663	24091232	.	-	.	gene_id "LOC115224323"; ID "XM_029795179.2"; gene_name "LOC115224323"; transcript_id "FLAMseq_ext~XM_029795179.2"; three_prime_ext "1664";
NC_043021.1	Gnomon~FLAMseq	exon	24053327	24057535	.	-	.	gene_id "LOC115224323"; db_xref "GeneID:115224323"; gbkey "mRNA"; gene "LOC115224323"; ID ""; gene_name "LOC115224323"; transcript_id "FLAMseq_ext~XM_029795179.2"; product "zinc finger protein 501-like"; exon_number "2"; model_evidence "Supporting evidence includes similarity to: 100% coverage of the annotated genomic feature by RNAseq alignments, including 9 samples with support for all annotated introns";
NC_043021.1	Gnomon~FLAMseq	exon	24090949	24091232	.	-	.	gene_id "LOC115224323"; db_xref "GeneID:115224323"; gbkey "mRNA"; gene "LOC115224323"; ID ""; gene_name "LOC115224323"; transcript_id "FLAMseq_ext~XM_029795179.2"; product "zinc finger protein 501-like"; exon_number "1"; model_evidence "Supporting evidence includes similarity to: 100% coverage of the annotated genomic feature by RNAseq alignments, including 9 samples with support for all annotated introns";
NC_043021.1	Gnomon~FLAMseq	exon	24051663	24057535	.	-	.	gene_id "LOC115224323"; db_xref "GeneID:115224323"; gbkey "mRNA"; gene "LOC115224323"; ID ""; gene_name "LOC115224323"; transcript_id "FLAMseq_ext~XM_029795179.2"; product ""; exon_number "2"; model_evidence "Supporting evidence includes similarity to: 100% coverage of the annotated genomic feature by RNAseq alignments"; three_prime_ext "1664";
NC_043021.1	Gnomon	transcript	24053327	24091232	.	-	.	gene_id "LOC115224323"; ID "XM_029795179.2"; gene_name "LOC115224323"; transcript_id "XM_029795179.2";
NC_043021.1	Gnomon	CDS	24055154	24056362	.	-	0	gene_id "LOC115224323"; db_xref "GeneID:115224323"; gbkey "CDS"; gene "LOC115224323"; ID ""; gene_name "LOC115224323"; transcript_id "XM_029795179.2"; product "zinc finger protein 501-like"; protein_id "XP_029651039.1"; exon_number "2";
NC_043021.1	Gnomon	exon	24053327	24057535	.	-	.	gene_id "LOC115224323"; db_xref "GeneID:115224323"; gbkey "mRNA"; gene "LOC115224323"; ID ""; gene_name "LOC115224323"; transcript_id "XM_029795179.2"; product "zinc finger protein 501-like"; exon_number "2"; model_evidence "Supporting evidence includes similarity to: 100% coverage of the annotated genomic feature by RNAseq alignments, including 9 samples with support for all annotated introns";
NC_043021.1	Gnomon	exon	24090949	24091232	.	-	.	gene_id "LOC115224323"; db_xref "GeneID:115224323"; gbkey "mRNA"; gene "LOC115224323"; ID ""; gene_name "LOC115224323"; transcript_id "XM_029795179.2"; product "zinc finger protein 501-like"; exon_number "1"; model_evidence "Supporting evidence includes similarity to: 100% coverage of the annotated genomic feature by RNAseq alignments, including 9 samples with support for all annotated introns";
NC_043021.1	Gnomon	start_codon	24056360	24056362	.	-	0	gene_id "LOC115224323"; db_xref "GeneID:115224323"; gbkey "CDS"; gene "LOC115224323"; ID ""; gene_name "LOC115224323"; transcript_id "XM_029795179.2"; product "zinc finger protein 501-like"; protein_id "XP_029651039.1"; exon_number "2";
NC_043021.1	Gnomon	stop_codon	24055151	24055153	.	-	0	gene_id "LOC115224323"; db_xref "GeneID:115224323"; gbkey "CDS"; gene "LOC115224323"; ID ""; gene_name "LOC115224323"; transcript_id "XM_029795179.2"; product "zinc finger protein 501-like"; protein_id "XP_029651039.1"; exon_number "2";
NC_043021.1	Gnomon	gene	2564129	2580268	.	+	.	gene_id "LOC115224324"; db_xref "GeneID:115224324"; gbkey "Gene"; gene "LOC115224324"; gene_biotype "protein_coding"; ID ""; gene_name "LOC115224324";
NC_043021.1	Gnomon	transcript	2564129	2580268	.	+	.	gene_id "LOC115224324"; ID "XM_029795180.2"; gene_name "LOC115224324"; transcript_id "XM_029795180.2";
NC_043021.1	Gnomon	CDS	2564168	2564372	.	+	0	gene_id "LOC115224324"; db_xref "GeneID:115224324"; gbkey "CDS"; gene "LOC115224324"; ID ""; gene_name "LOC115224324"; transcript_id "XM_029795180.2"; product "interferon regulatory factor 2 isoform X2"; protein_id "XP_029651040.1"; exon_number "1";
NC_043021.1	Gnomon	CDS	2565750	2565905	.	+	2	gene_id "LOC115224324"; db_xref "GeneID:115224324"; gbkey "CDS"; gene "LOC115224324"; ID ""; gene_name "LOC115224324"; transcript_id "XM_029795180.2"; product "interferon regulatory factor 2 isoform X2"; protein_id "XP_029651040.1"; exon_number "2";
NC_043021.1	Gnomon	CDS	2566719	2566771	.	+	2	gene_id "LOC115224324"; db_xref "GeneID:115224324"; gbkey "CDS"; gene "LOC115224324"; ID ""; gene_name "LOC115224324"; transcript_id "XM_029795180.2"; product "interferon regulatory factor 2 isoform X2"; protein_id "XP_029651040.1"; exon_number "3";
NC_043021.1	Gnomon	CDS	2567739	2567832	.	+	0	gene_id "LOC115224324"; db_xref "GeneID:115224324"; gbkey "CDS"; gene "LOC115224324"; ID ""; gene_name "LOC115224324"; transcript_id "XM_029795180.2"; product "interferon regulatory factor 2 isoform X2"; protein_id "XP_029651040.1"; exon_number "4";
NC_043021.1	Gnomon	CDS	2568656	2568691	.	+	2	gene_id "LOC115224324"; db_xref "GeneID:115224324"; gbkey "CDS"; gene "LOC115224324"; ID ""; gene_name "LOC115224324"; transcript_id "XM_029795180.2"; product "interferon regulatory factor 2 isoform X2"; protein_id "XP_029651040.1"; exon_number "5";
NC_043021.1	Gnomon	CDS	2570086	2570112	.	+	2	gene_id "LOC115224324"; db_xref "GeneID:115224324"; gbkey "CDS"; gene "LOC115224324"; ID ""; gene_name "LOC115224324"; transcript_id "XM_029795180.2"; product "interferon regulatory factor 2 isoform X2"; protein_id "XP_029651040.1"; exon_number "6";
NC_043021.1	Gnomon	CDS	2575041	2575084	.	+	2	gene_id "LOC115224324"; db_xref "GeneID:115224324"; gbkey "CDS"; gene "LOC115224324"; ID ""; gene_name "LOC115224324"; transcript_id "XM_029795180.2"; product "interferon regulatory factor 2 isoform X2"; protein_id "XP_029651040.1"; exon_number "7";
NC_043021.1	Gnomon	CDS	2576267	2576314	.	+	0	gene_id "LOC115224324"; db_xref "GeneID:115224324"; gbkey "CDS"; gene "LOC115224324"; ID ""; gene_name "LOC115224324"; transcript_id "XM_029795180.2"; product "interferon regulatory factor 2 isoform X2"; protein_id "XP_029651040.1"; exon_number "8";
NC_043021.1	Gnomon	CDS	2580059	2580121	.	+	0	gene_id "LOC115224324"; db_xref "GeneID:115224324"; gbkey "CDS"; gene "LOC115224324"; ID ""; gene_name "LOC115224324"; transcript_id "XM_029795180.2"; product "interferon regulatory factor 2 isoform X2"; protein_id "XP_029651040.1"; exon_number "9";
NC_043021.1	Gnomon	exon	2564129	2564372	.	+	.	gene_id "LOC115224324"; db_xref "GeneID:115224324"; gbkey "mRNA"; gene "LOC115224324"; ID ""; gene_name "LOC115224324"; transcript_id "XM_029795180.2"; product "interferon regulatory factor 2, transcript variant X2"; exon_number "1"; model_evidence "Supporting evidence includes similarity to: 2 Proteins, and 100% coverage of the annotated genomic feature by RNAseq alignments, including 18 samples with support for all annotated introns";
NC_043021.1	Gnomon	exon	2565750	2565905	.	+	.	gene_id "LOC115224324"; db_xref "GeneID:115224324"; gbkey "mRNA"; gene "LOC115224324"; ID ""; gene_name "LOC115224324"; transcript_id "XM_029795180.2"; product "interferon regulatory factor 2, transcript variant X2"; exon_number "2"; model_evidence "Supporting evidence includes similarity to: 2 Proteins, and 100% coverage of the annotated genomic feature by RNAseq alignments, including 18 samples with support for all annotated introns";
NC_043021.1	Gnomon	exon	2566719	2566771	.	+	.	gene_id "LOC115224324"; db_xref "GeneID:115224324"; gbkey "mRNA"; gene "LOC115224324"; ID ""; gene_name "LOC115224324"; transcript_id "XM_029795180.2"; product "interferon regulatory factor 2, transcript variant X2"; exon_number "3"; model_evidence "Supporting evidence includes similarity to: 2 Proteins, and 100% coverage of the annotated genomic feature by RNAseq alignments, including 18 samples with support for all annotated introns";
NC_043021.1	Gnomon	exon	2567739	2567832	.	+	.	gene_id "LOC115224324"; db_xref "GeneID:115224324"; gbkey "mRNA"; gene "LOC115224324"; ID ""; gene_name "LOC115224324"; transcript_id "XM_029795180.2"; product "interferon regulatory factor 2, transcript variant X2"; exon_number "4"; model_evidence "Supporting evidence includes similarity to: 2 Proteins, and 100% coverage of the annotated genomic feature by RNAseq alignments, including 18 samples with support for all annotated introns";
NC_043021.1	Gnomon	exon	2568656	2568691	.	+	.	gene_id "LOC115224324"; db_xref "GeneID:115224324"; gbkey "mRNA"; gene "LOC115224324"; ID ""; gene_name "LOC115224324"; transcript_id "XM_029795180.2"; product "interferon regulatory factor 2, transcript variant X2"; exon_number "5"; model_evidence "Supporting evidence includes similarity to: 2 Proteins, and 100% coverage of the annotated genomic feature by RNAseq alignments, including 18 samples with support for all annotated introns";
NC_043021.1	Gnomon	exon	2570086	2570112	.	+	.	gene_id "LOC115224324"; db_xref "GeneID:115224324"; gbkey "mRNA"; gene "LOC115224324"; ID ""; gene_name "LOC115224324"; transcript_id "XM_029795180.2"; product "interferon regulatory factor 2, transcript variant X2"; exon_number "6"; model_evidence "Supporting evidence includes similarity to: 2 Proteins, and 100% coverage of the annotated genomic feature by RNAseq alignments, including 18 samples with support for all annotated introns";
NC_043021.1	Gnomon	exon	2575041	2575084	.	+	.	gene_id "LOC115224324"; db_xref "GeneID:115224324"; gbkey "mRNA"; gene "LOC115224324"; ID ""; gene_name "LOC115224324"; transcript_id "XM_029795180.2"; product "interferon regulatory factor 2, transcript variant X2"; exon_number "7"; model_evidence "Supporting evidence includes similarity to: 2 Proteins, and 100% coverage of the annotated genomic feature by RNAseq alignments, including 18 samples with support for all annotated introns";
NC_043021.1	Gnomon	exon	2576267	2576314	.	+	.	gene_id "LOC115224324"; db_xref "GeneID:115224324"; gbkey "mRNA"; gene "LOC115224324"; ID ""; gene_name "LOC115224324"; transcript_id "XM_029795180.2"; product "interferon regulatory factor 2, transcript variant X2"; exon_number "8"; model_evidence "Supporting evidence includes similarity to: 2 Proteins, and 100% coverage of the annotated genomic feature by RNAseq alignments, including 18 samples with support for all annotated introns";
NC_043021.1	Gnomon	exon	2580059	2580268	.	+	.	gene_id "LOC115224324"; db_xref "GeneID:115224324"; gbkey "mRNA"; gene "LOC115224324"; ID ""; gene_name "LOC115224324"; transcript_id "XM_029795180.2"; product "interferon regulatory factor 2, transcript variant X2"; exon_number "9"; model_evidence "Supporting evidence includes similarity to: 2 Proteins, and 100% coverage of the annotated genomic feature by RNAseq alignments, including 18 samples with support for all annotated introns";
NC_043021.1	Gnomon	start_codon	2564168	2564170	.	+	0	gene_id "LOC115224324"; db_xref "GeneID:115224324"; gbkey "CDS"; gene "LOC115224324"; ID ""; gene_name "LOC115224324"; transcript_id "XM_029795180.2"; product "interferon regulatory factor 2 isoform X2"; protein_id "XP_029651040.1"; exon_number "1";
NC_043021.1	Gnomon	stop_codon	2580122	2580124	.	+	0	gene_id "LOC115224324"; db_xref "GeneID:115224324"; gbkey "CDS"; gene "LOC115224324"; ID ""; gene_name "LOC115224324"; transcript_id "XM_029795180.2"; product "interferon regulatory factor 2 isoform X2"; protein_id "XP_029651040.1"; exon_number "9";
NC_043021.1	Gnomon	transcript	2564130	2580268	.	+	.	gene_id "LOC115224324"; ID "XM_029795181.2"; gene_name "LOC115224324"; transcript_id "XM_029795181.2";
NC_043021.1	Gnomon	CDS	2564168	2564372	.	+	0	gene_id "LOC115224324"; db_xref "GeneID:115224324"; gbkey "CDS"; gene "LOC115224324"; ID ""; gene_name "LOC115224324"; transcript_id "XM_029795181.2"; product "interferon regulatory factor 2 isoform X4"; protein_id "XP_029651041.1"; exon_number "1";
NC_043021.1	Gnomon	CDS	2565750	2565905	.	+	2	gene_id "LOC115224324"; db_xref "GeneID:115224324"; gbkey "CDS"; gene "LOC115224324"; ID ""; gene_name "LOC115224324"; transcript_id "XM_029795181.2"; product "interferon regulatory factor 2 isoform X4"; protein_id "XP_029651041.1"; exon_number "2";
NC_043021.1	Gnomon	CDS	2566719	2566771	.	+	2	gene_id "LOC115224324"; db_xref "GeneID:115224324"; gbkey "CDS"; gene "LOC115224324"; ID ""; gene_name "LOC115224324"; transcript_id "XM_029795181.2"; product "interferon regulatory factor 2 isoform X4"; protein_id "XP_029651041.1"; exon_number "3";
NC_043021.1	Gnomon	CDS	2567739	2567832	.	+	0	gene_id "LOC115224324"; db_xref "GeneID:115224324"; gbkey "CDS"; gene "LOC115224324"; ID ""; gene_name "LOC115224324"; transcript_id "XM_029795181.2"; product "interferon regulatory factor 2 isoform X4"; protein_id "XP_029651041.1"; exon_number "4";
NC_043021.1	Gnomon	CDS	2568656	2568691	.	+	2	gene_id "LOC115224324"; db_xref "GeneID:115224324"; gbkey "CDS"; gene "LOC115224324"; ID ""; gene_name "LOC115224324"; transcript_id "XM_029795181.2"; product "interferon regulatory factor 2 isoform X4"; protein_id "XP_029651041.1"; exon_number "5";
NC_043021.1	Gnomon	CDS	2570086	2570112	.	+	2	gene_id "LOC115224324"; db_xref "GeneID:115224324"; gbkey "CDS"; gene "LOC115224324"; ID ""; gene_name "LOC115224324"; transcript_id "XM_029795181.2"; product "interferon regulatory factor 2 isoform X4"; protein_id "XP_029651041.1"; exon_number "6";
NC_043021.1	Gnomon	CDS	2575041	2575084	.	+	2	gene_id "LOC115224324"; db_xref "GeneID:115224324"; gbkey "CDS"; gene "LOC115224324"; ID ""; gene_name "LOC115224324"; transcript_id "XM_029795181.2"; product "interferon regulatory factor 2 isoform X4"; protein_id "XP_029651041.1"; exon_number "7";
NC_043021.1	Gnomon	CDS	2576267	2576302	.	+	0	gene_id "LOC115224324"; db_xref "GeneID:115224324"; gbkey "CDS"; gene "LOC115224324"; ID ""; gene_name "LOC115224324"; transcript_id "XM_029795181.2"; product "interferon regulatory factor 2 isoform X4"; protein_id "XP_029651041.1"; exon_number "8";
NC_043021.1	Gnomon	CDS	2580059	2580121	.	+	0	gene_id "LOC115224324"; db_xref "GeneID:115224324"; gbkey "CDS"; gene "LOC115224324"; ID ""; gene_name "LOC115224324"; transcript_id "XM_029795181.2"; product "interferon regulatory factor 2 isoform X4"; protein_id "XP_029651041.1"; exon_number "9";
NC_043021.1	Gnomon	exon	2564130	2564372	.	+	.	gene_id "LOC115224324"; db_xref "GeneID:115224324"; gbkey "mRNA"; gene "LOC115224324"; ID ""; gene_name "LOC115224324"; transcript_id "XM_029795181.2"; product "interferon regulatory factor 2, transcript variant X4"; exon_number "1"; model_evidence "Supporting evidence includes similarity to: 2 Proteins, and 100% coverage of the annotated genomic feature by RNAseq alignments, including 40 samples with support for all annotated introns";
NC_043021.1	Gnomon	exon	2565750	2565905	.	+	.	gene_id "LOC115224324"; db_xref "GeneID:115224324"; gbkey "mRNA"; gene "LOC115224324"; ID ""; gene_name "LOC115224324"; transcript_id "XM_029795181.2"; product "interferon regulatory factor 2, transcript variant X4"; exon_number "2"; model_evidence "Supporting evidence includes similarity to: 2 Proteins, and 100% coverage of the annotated genomic feature by RNAseq alignments, including 40 samples with support for all annotated introns";
NC_043021.1	Gnomon	exon	2566719	2566771	.	+	.	gene_id "LOC115224324"; db_xref "GeneID:115224324"; gbkey "mRNA"; gene "LOC115224324"; ID ""; gene_name "LOC115224324"; transcript_id "XM_029795181.2"; product "interferon regulatory factor 2, transcript variant X4"; exon_number "3"; model_evidence "Supporting evidence includes similarity to: 2 Proteins, and 100% coverage of the annotated genomic feature by RNAseq alignments, including 40 samples with support for all annotated introns";
NC_043021.1	Gnomon	exon	2567739	2567832	.	+	.	gene_id "LOC115224324"; db_xref "GeneID:115224324"; gbkey "mRNA"; gene "LOC115224324"; ID ""; gene_name "LOC115224324"; transcript_id "XM_029795181.2"; product "interferon regulatory factor 2, transcript variant X4"; exon_number "4"; model_evidence "Supporting evidence includes similarity to: 2 Proteins, and 100% coverage of the annotated genomic feature by RNAseq alignments, including 40 samples with support for all annotated introns";
NC_043021.1	Gnomon	exon	2568656	2568691	.	+	.	gene_id "LOC115224324"; db_xref "GeneID:115224324"; gbkey "mRNA"; gene "LOC115224324"; ID ""; gene_name "LOC115224324"; transcript_id "XM_029795181.2"; product "interferon regulatory factor 2, transcript variant X4"; exon_number "5"; model_evidence "Supporting evidence includes similarity to: 2 Proteins, and 100% coverage of the annotated genomic feature by RNAseq alignments, including 40 samples with support for all annotated introns";
NC_043021.1	Gnomon	exon	2570086	2570112	.	+	.	gene_id "LOC115224324"; db_xref "GeneID:115224324"; gbkey "mRNA"; gene "LOC115224324"; ID ""; gene_name "LOC115224324"; transcript_id "XM_029795181.2"; product "interferon regulatory factor 2, transcript variant X4"; exon_number "6"; model_evidence "Supporting evidence includes similarity to: 2 Proteins, and 100% coverage of the annotated genomic feature by RNAseq alignments, including 40 samples with support for all annotated introns";
NC_043021.1	Gnomon	exon	2575041	2575084	.	+	.	gene_id "LOC115224324"; db_xref "GeneID:115224324"; gbkey "mRNA"; gene "LOC115224324"; ID ""; gene_name "LOC115224324"; transcript_id "XM_029795181.2"; product "interferon regulatory factor 2, transcript variant X4"; exon_number "7"; model_evidence "Supporting evidence includes similarity to: 2 Proteins, and 100% coverage of the annotated genomic feature by RNAseq alignments, including 40 samples with support for all annotated introns";
NC_043021.1	Gnomon	exon	2576267	2576302	.	+	.	gene_id "LOC115224324"; db_xref "GeneID:115224324"; gbkey "mRNA"; gene "LOC115224324"; ID ""; gene_name "LOC115224324"; transcript_id "XM_029795181.2"; product "interferon regulatory factor 2, transcript variant X4"; exon_number "8"; model_evidence "Supporting evidence includes similarity to: 2 Proteins, and 100% coverage of the annotated genomic feature by RNAseq alignments, including 40 samples with support for all annotated introns";
NC_043021.1	Gnomon	exon	2580059	2580268	.	+	.	gene_id "LOC115224324"; db_xref "GeneID:115224324"; gbkey "mRNA"; gene "LOC115224324"; ID ""; gene_name "LOC115224324"; transcript_id "XM_029795181.2"; product "interferon regulatory factor 2, transcript variant X4"; exon_number "9"; model_evidence "Supporting evidence includes similarity to: 2 Proteins, and 100% coverage of the annotated genomic feature by RNAseq alignments, including 40 samples with support for all annotated introns";
NC_043021.1	Gnomon	start_codon	2564168	2564170	.	+	0	gene_id "LOC115224324"; db_xref "GeneID:115224324"; gbkey "CDS"; gene "LOC115224324"; ID ""; gene_name "LOC115224324"; transcript_id "XM_029795181.2"; product "interferon regulatory factor 2 isoform X4"; protein_id "XP_029651041.1"; exon_number "1";
NC_043021.1	Gnomon	stop_codon	2580122	2580124	.	+	0	gene_id "LOC115224324"; db_xref "GeneID:115224324"; gbkey "CDS"; gene "LOC115224324"; ID ""; gene_name "LOC115224324"; transcript_id "XM_029795181.2"; product "interferon regulatory factor 2 isoform X4"; protein_id "XP_029651041.1"; exon_number "9";
NC_043021.1	Gnomon	transcript	2564130	2580268	.	+	.	gene_id "LOC115224324"; ID "XM_029795183.2"; gene_name "LOC115224324"; transcript_id "XM_029795183.2";
NC_043021.1	Gnomon	CDS	2564168	2564372	.	+	0	gene_id "LOC115224324"; db_xref "GeneID:115224324"; gbkey "CDS"; gene "LOC115224324"; ID ""; gene_name "LOC115224324"; transcript_id "XM_029795183.2"; product "interferon regulatory factor 2 isoform X7"; protein_id "XP_029651043.1"; exon_number "1";
NC_043021.1	Gnomon	CDS	2565750	2565905	.	+	2	gene_id "LOC115224324"; db_xref "GeneID:115224324"; gbkey "CDS"; gene "LOC115224324"; ID ""; gene_name "LOC115224324"; transcript_id "XM_029795183.2"; product "interferon regulatory factor 2 isoform X7"; protein_id "XP_029651043.1"; exon_number "2";
NC_043021.1	Gnomon	CDS	2566719	2566771	.	+	2	gene_id "LOC115224324"; db_xref "GeneID:115224324"; gbkey "CDS"; gene "LOC115224324"; ID ""; gene_name "LOC115224324"; transcript_id "XM_029795183.2"; product "interferon regulatory factor 2 isoform X7"; protein_id "XP_029651043.1"; exon_number "3";
NC_043021.1	Gnomon	CDS	2567739	2567832	.	+	0	gene_id "LOC115224324"; db_xref "GeneID:115224324"; gbkey "CDS"; gene "LOC115224324"; ID ""; gene_name "LOC115224324"; transcript_id "XM_029795183.2"; product "interferon regulatory factor 2 isoform X7"; protein_id "XP_029651043.1"; exon_number "4";
NC_043021.1	Gnomon	CDS	2568656	2568691	.	+	2	gene_id "LOC115224324"; db_xref "GeneID:115224324"; gbkey "CDS"; gene "LOC115224324"; ID ""; gene_name "LOC115224324"; transcript_id "XM_029795183.2"; product "interferon regulatory factor 2 isoform X7"; protein_id "XP_029651043.1"; exon_number "5";
NC_043021.1	Gnomon	CDS	2570086	2570112	.	+	2	gene_id "LOC115224324"; db_xref "GeneID:115224324"; gbkey "CDS"; gene "LOC115224324"; ID ""; gene_name "LOC115224324"; transcript_id "XM_029795183.2"; product "interferon regulatory factor 2 isoform X7"; protein_id "XP_029651043.1"; exon_number "6";
NC_043021.1	Gnomon	CDS	2575041	2575084	.	+	2	gene_id "LOC115224324"; db_xref "GeneID:115224324"; gbkey "CDS"; gene "LOC115224324"; ID ""; gene_name "LOC115224324"; transcript_id "XM_029795183.2"; product "interferon regulatory factor 2 isoform X7"; protein_id "XP_029651043.1"; exon_number "7";
NC_043021.1	Gnomon	CDS	2580059	2580121	.	+	0	gene_id "LOC115224324"; db_xref "GeneID:115224324"; gbkey "CDS"; gene "LOC115224324"; ID ""; gene_name "LOC115224324"; transcript_id "XM_029795183.2"; product "interferon regulatory factor 2 isoform X7"; protein_id "XP_029651043.1"; exon_number "8";
NC_043021.1	Gnomon	exon	2564130	2564372	.	+	.	gene_id "LOC115224324"; db_xref "GeneID:115224324"; gbkey "mRNA"; gene "LOC115224324"; ID ""; gene_name "LOC115224324"; transcript_id "XM_029795183.2"; product "interferon regulatory factor 2, transcript variant X7"; exon_number "1"; model_evidence "Supporting evidence includes similarity to: 2 Proteins, and 100% coverage of the annotated genomic feature by RNAseq alignments, including 45 samples with support for all annotated introns";
NC_043021.1	Gnomon	exon	2565750	2565905	.	+	.	gene_id "LOC115224324"; db_xref "GeneID:115224324"; gbkey "mRNA"; gene "LOC115224324"; ID ""; gene_name "LOC115224324"; transcript_id "XM_029795183.2"; product "interferon regulatory factor 2, transcript variant X7"; exon_number "2"; model_evidence "Supporting evidence includes similarity to: 2 Proteins, and 100% coverage of the annotated genomic feature by RNAseq alignments, including 45 samples with support for all annotated introns";
NC_043021.1	Gnomon	exon	2566719	2566771	.	+	.	gene_id "LOC115224324"; db_xref "GeneID:115224324"; gbkey "mRNA"; gene "LOC115224324"; ID ""; gene_name "LOC115224324"; transcript_id "XM_029795183.2"; product "interferon regulatory factor 2, transcript variant X7"; exon_number "3"; model_evidence "Supporting evidence includes similarity to: 2 Proteins, and 100% coverage of the annotated genomic feature by RNAseq alignments, including 45 samples with support for all annotated introns";
NC_043021.1	Gnomon	exon	2567739	2567832	.	+	.	gene_id "LOC115224324"; db_xref "GeneID:115224324"; gbkey "mRNA"; gene "LOC115224324"; ID ""; gene_name "LOC115224324"; transcript_id "XM_029795183.2"; product "interferon regulatory factor 2, transcript variant X7"; exon_number "4"; model_evidence "Supporting evidence includes similarity to: 2 Proteins, and 100% coverage of the annotated genomic feature by RNAseq alignments, including 45 samples with support for all annotated introns";
NC_043021.1	Gnomon	exon	2568656	2568691	.	+	.	gene_id "LOC115224324"; db_xref "GeneID:115224324"; gbkey "mRNA"; gene "LOC115224324"; ID ""; gene_name "LOC115224324"; transcript_id "XM_029795183.2"; product "interferon regulatory factor 2, transcript variant X7"; exon_number "5"; model_evidence "Supporting evidence includes similarity to: 2 Proteins, and 100% coverage of the annotated genomic feature by RNAseq alignments, including 45 samples with support for all annotated introns";
NC_043021.1	Gnomon	exon	2570086	2570112	.	+	.	gene_id "LOC115224324"; db_xref "GeneID:115224324"; gbkey "mRNA"; gene "LOC115224324"; ID ""; gene_name "LOC115224324"; transcript_id "XM_029795183.2"; product "interferon regulatory factor 2, transcript variant X7"; exon_number "6"; model_evidence "Supporting evidence includes similarity to: 2 Proteins, and 100% coverage of the annotated genomic feature by RNAseq alignments, including 45 samples with support for all annotated introns";
NC_043021.1	Gnomon	exon	2575041	2575084	.	+	.	gene_id "LOC115224324"; db_xref "GeneID:115224324"; gbkey "mRNA"; gene "LOC115224324"; ID ""; gene_name "LOC115224324"; transcript_id "XM_029795183.2"; product "interferon regulatory factor 2, transcript variant X7"; exon_number "7"; model_evidence "Supporting evidence includes similarity to: 2 Proteins, and 100% coverage of the annotated genomic feature by RNAseq alignments, including 45 samples with support for all annotated introns";
NC_043021.1	Gnomon	exon	2580059	2580268	.	+	.	gene_id "LOC115224324"; db_xref "GeneID:115224324"; gbkey "mRNA"; gene "LOC115224324"; ID ""; gene_name "LOC115224324"; transcript_id "XM_029795183.2"; product "interferon regulatory factor 2, transcript variant X7"; exon_number "8"; model_evidence "Supporting evidence includes similarity to: 2 Proteins, and 100% coverage of the annotated genomic feature by RNAseq alignments, including 45 samples with support for all annotated introns";
NC_043021.1	Gnomon	start_codon	2564168	2564170	.	+	0	gene_id "LOC115224324"; db_xref "GeneID:115224324"; gbkey "CDS"; gene "LOC115224324"; ID ""; gene_name "LOC115224324"; transcript_id "XM_029795183.2"; product "interferon regulatory factor 2 isoform X7"; protein_id "XP_029651043.1"; exon_number "1";
NC_043021.1	Gnomon	stop_codon	2580122	2580124	.	+	0	gene_id "LOC115224324"; db_xref "GeneID:115224324"; gbkey "CDS"; gene "LOC115224324"; ID ""; gene_name "LOC115224324"; transcript_id "XM_029795183.2"; product "interferon regulatory factor 2 isoform X7"; protein_id "XP_029651043.1"; exon_number "8";
NC_043021.1	Gnomon	transcript	2564129	2580268	.	+	.	gene_id "LOC115224324"; ID "XM_036513313.1"; gene_name "LOC115224324"; transcript_id "XM_036513313.1";
NC_043021.1	Gnomon	CDS	2564168	2564372	.	+	0	gene_id "LOC115224324"; db_xref "GeneID:115224324"; gbkey "CDS"; gene "LOC115224324"; ID ""; gene_name "LOC115224324"; transcript_id "XM_036513313.1"; product "interferon regulatory factor 2 isoform X1"; protein_id "XP_036369206.1"; exon_number "1";
NC_043021.1	Gnomon	CDS	2565750	2565905	.	+	2	gene_id "LOC115224324"; db_xref "GeneID:115224324"; gbkey "CDS"; gene "LOC115224324"; ID ""; gene_name "LOC115224324"; transcript_id "XM_036513313.1"; product "interferon regulatory factor 2 isoform X1"; protein_id "XP_036369206.1"; exon_number "2";
NC_043021.1	Gnomon	CDS	2566719	2566771	.	+	2	gene_id "LOC115224324"; db_xref "GeneID:115224324"; gbkey "CDS"; gene "LOC115224324"; ID ""; gene_name "LOC115224324"; transcript_id "XM_036513313.1"; product "interferon regulatory factor 2 isoform X1"; protein_id "XP_036369206.1"; exon_number "3";
NC_043021.1	Gnomon	CDS	2567739	2567832	.	+	0	gene_id "LOC115224324"; db_xref "GeneID:115224324"; gbkey "CDS"; gene "LOC115224324"; ID ""; gene_name "LOC115224324"; transcript_id "XM_036513313.1"; product "interferon regulatory factor 2 isoform X1"; protein_id "XP_036369206.1"; exon_number "4";
NC_043021.1	Gnomon	CDS	2568656	2568689	.	+	2	gene_id "LOC115224324"; db_xref "GeneID:115224324"; gbkey "CDS"; gene "LOC115224324"; ID ""; gene_name "LOC115224324"; transcript_id "XM_036513313.1"; product "interferon regulatory factor 2 isoform X1"; protein_id "XP_036369206.1"; exon_number "5";
NC_043021.1	Gnomon	CDS	2570081	2570112	.	+	1	gene_id "LOC115224324"; db_xref "GeneID:115224324"; gbkey "CDS"; gene "LOC115224324"; ID ""; gene_name "LOC115224324"; transcript_id "XM_036513313.1"; product "interferon regulatory factor 2 isoform X1"; protein_id "XP_036369206.1"; exon_number "6";
NC_043021.1	Gnomon	CDS	2575041	2575084	.	+	2	gene_id "LOC115224324"; db_xref "GeneID:115224324"; gbkey "CDS"; gene "LOC115224324"; ID ""; gene_name "LOC115224324"; transcript_id "XM_036513313.1"; product "interferon regulatory factor 2 isoform X1"; protein_id "XP_036369206.1"; exon_number "7";
NC_043021.1	Gnomon	CDS	2576267	2576314	.	+	0	gene_id "LOC115224324"; db_xref "GeneID:115224324"; gbkey "CDS"; gene "LOC115224324"; ID ""; gene_name "LOC115224324"; transcript_id "XM_036513313.1"; product "interferon regulatory factor 2 isoform X1"; protein_id "XP_036369206.1"; exon_number "8";
NC_043021.1	Gnomon	CDS	2580059	2580121	.	+	0	gene_id "LOC115224324"; db_xref "GeneID:115224324"; gbkey "CDS"; gene "LOC115224324"; ID ""; gene_name "LOC115224324"; transcript_id "XM_036513313.1"; product "interferon regulatory factor 2 isoform X1"; protein_id "XP_036369206.1"; exon_number "9";
NC_043021.1	Gnomon	exon	2564129	2564372	.	+	.	gene_id "LOC115224324"; db_xref "GeneID:115224324"; gbkey "mRNA"; gene "LOC115224324"; ID ""; gene_name "LOC115224324"; transcript_id "XM_036513313.1"; product "interferon regulatory factor 2, transcript variant X1"; exon_number "1"; model_evidence "Supporting evidence includes similarity to: 2 Proteins, and 100% coverage of the annotated genomic feature by RNAseq alignments, including 1 sample with support for all annotated introns";
NC_043021.1	Gnomon	exon	2565750	2565905	.	+	.	gene_id "LOC115224324"; db_xref "GeneID:115224324"; gbkey "mRNA"; gene "LOC115224324"; ID ""; gene_name "LOC115224324"; transcript_id "XM_036513313.1"; product "interferon regulatory factor 2, transcript variant X1"; exon_number "2"; model_evidence "Supporting evidence includes similarity to: 2 Proteins, and 100% coverage of the annotated genomic feature by RNAseq alignments, including 1 sample with support for all annotated introns";
NC_043021.1	Gnomon	exon	2566719	2566771	.	+	.	gene_id "LOC115224324"; db_xref "GeneID:115224324"; gbkey "mRNA"; gene "LOC115224324"; ID ""; gene_name "LOC115224324"; transcript_id "XM_036513313.1"; product "interferon regulatory factor 2, transcript variant X1"; exon_number "3"; model_evidence "Supporting evidence includes similarity to: 2 Proteins, and 100% coverage of the annotated genomic feature by RNAseq alignments, including 1 sample with support for all annotated introns";
NC_043021.1	Gnomon	exon	2567739	2567832	.	+	.	gene_id "LOC115224324"; db_xref "GeneID:115224324"; gbkey "mRNA"; gene "LOC115224324"; ID ""; gene_name "LOC115224324"; transcript_id "XM_036513313.1"; product "interferon regulatory factor 2, transcript variant X1"; exon_number "4"; model_evidence "Supporting evidence includes similarity to: 2 Proteins, and 100% coverage of the annotated genomic feature by RNAseq alignments, including 1 sample with support for all annotated introns";
NC_043021.1	Gnomon	exon	2568656	2568689	.	+	.	gene_id "LOC115224324"; db_xref "GeneID:115224324"; gbkey "mRNA"; gene "LOC115224324"; ID ""; gene_name "LOC115224324"; transcript_id "XM_036513313.1"; product "interferon regulatory factor 2, transcript variant X1"; exon_number "5"; model_evidence "Supporting evidence includes similarity to: 2 Proteins, and 100% coverage of the annotated genomic feature by RNAseq alignments, including 1 sample with support for all annotated introns";
NC_043021.1	Gnomon	exon	2570081	2570112	.	+	.	gene_id "LOC115224324"; db_xref "GeneID:115224324"; gbkey "mRNA"; gene "LOC115224324"; ID ""; gene_name "LOC115224324"; transcript_id "XM_036513313.1"; product "interferon regulatory factor 2, transcript variant X1"; exon_number "6"; model_evidence "Supporting evidence includes similarity to: 2 Proteins, and 100% coverage of the annotated genomic feature by RNAseq alignments, including 1 sample with support for all annotated introns";
NC_043021.1	Gnomon	exon	2575041	2575084	.	+	.	gene_id "LOC115224324"; db_xref "GeneID:115224324"; gbkey "mRNA"; gene "LOC115224324"; ID ""; gene_name "LOC115224324"; transcript_id "XM_036513313.1"; product "interferon regulatory factor 2, transcript variant X1"; exon_number "7"; model_evidence "Supporting evidence includes similarity to: 2 Proteins, and 100% coverage of the annotated genomic feature by RNAseq alignments, including 1 sample with support for all annotated introns";
NC_043021.1	Gnomon	exon	2576267	2576314	.	+	.	gene_id "LOC115224324"; db_xref "GeneID:115224324"; gbkey "mRNA"; gene "LOC115224324"; ID ""; gene_name "LOC115224324"; transcript_id "XM_036513313.1"; product "interferon regulatory factor 2, transcript variant X1"; exon_number "8"; model_evidence "Supporting evidence includes similarity to: 2 Proteins, and 100% coverage of the annotated genomic feature by RNAseq alignments, including 1 sample with support for all annotated introns";
NC_043021.1	Gnomon	exon	2580059	2580268	.	+	.	gene_id "LOC115224324"; db_xref "GeneID:115224324"; gbkey "mRNA"; gene "LOC115224324"; ID ""; gene_name "LOC115224324"; transcript_id "XM_036513313.1"; product "interferon regulatory factor 2, transcript variant X1"; exon_number "9"; model_evidence "Supporting evidence includes similarity to: 2 Proteins, and 100% coverage of the annotated genomic feature by RNAseq alignments, including 1 sample with support for all annotated introns";
NC_043021.1	Gnomon	start_codon	2564168	2564170	.	+	0	gene_id "LOC115224324"; db_xref "GeneID:115224324"; gbkey "CDS"; gene "LOC115224324"; ID ""; gene_name "LOC115224324"; transcript_id "XM_036513313.1"; product "interferon regulatory factor 2 isoform X1"; protein_id "XP_036369206.1"; exon_number "1";
NC_043021.1	Gnomon	stop_codon	2580122	2580124	.	+	0	gene_id "LOC115224324"; db_xref "GeneID:115224324"; gbkey "CDS"; gene "LOC115224324"; ID ""; gene_name "LOC115224324"; transcript_id "XM_036513313.1"; product "interferon regulatory factor 2 isoform X1"; protein_id "XP_036369206.1"; exon_number "9";
NC_043021.1	Gnomon	transcript	2564129	2580268	.	+	.	gene_id "LOC115224324"; ID "XM_036513314.1"; gene_name "LOC115224324"; transcript_id "XM_036513314.1";
NC_043021.1	Gnomon	CDS	2564168	2564372	.	+	0	gene_id "LOC115224324"; db_xref "GeneID:115224324"; gbkey "CDS"; gene "LOC115224324"; ID ""; gene_name "LOC115224324"; transcript_id "XM_036513314.1"; product "interferon regulatory factor 2 isoform X3"; protein_id "XP_036369207.1"; exon_number "1";
NC_043021.1	Gnomon	CDS	2565750	2565905	.	+	2	gene_id "LOC115224324"; db_xref "GeneID:115224324"; gbkey "CDS"; gene "LOC115224324"; ID ""; gene_name "LOC115224324"; transcript_id "XM_036513314.1"; product "interferon regulatory factor 2 isoform X3"; protein_id "XP_036369207.1"; exon_number "2";
NC_043021.1	Gnomon	CDS	2566719	2566771	.	+	2	gene_id "LOC115224324"; db_xref "GeneID:115224324"; gbkey "CDS"; gene "LOC115224324"; ID ""; gene_name "LOC115224324"; transcript_id "XM_036513314.1"; product "interferon regulatory factor 2 isoform X3"; protein_id "XP_036369207.1"; exon_number "3";
NC_043021.1	Gnomon	CDS	2567739	2567832	.	+	0	gene_id "LOC115224324"; db_xref "GeneID:115224324"; gbkey "CDS"; gene "LOC115224324"; ID ""; gene_name "LOC115224324"; transcript_id "XM_036513314.1"; product "interferon regulatory factor 2 isoform X3"; protein_id "XP_036369207.1"; exon_number "4";
NC_043021.1	Gnomon	CDS	2568656	2568689	.	+	2	gene_id "LOC115224324"; db_xref "GeneID:115224324"; gbkey "CDS"; gene "LOC115224324"; ID ""; gene_name "LOC115224324"; transcript_id "XM_036513314.1"; product "interferon regulatory factor 2 isoform X3"; protein_id "XP_036369207.1"; exon_number "5";
NC_043021.1	Gnomon	CDS	2570081	2570112	.	+	1	gene_id "LOC115224324"; db_xref "GeneID:115224324"; gbkey "CDS"; gene "LOC115224324"; ID ""; gene_name "LOC115224324"; transcript_id "XM_036513314.1"; product "interferon regulatory factor 2 isoform X3"; protein_id "XP_036369207.1"; exon_number "6";
NC_043021.1	Gnomon	CDS	2575041	2575084	.	+	2	gene_id "LOC115224324"; db_xref "GeneID:115224324"; gbkey "CDS"; gene "LOC115224324"; ID ""; gene_name "LOC115224324"; transcript_id "XM_036513314.1"; product "interferon regulatory factor 2 isoform X3"; protein_id "XP_036369207.1"; exon_number "7";
NC_043021.1	Gnomon	CDS	2576267	2576302	.	+	0	gene_id "LOC115224324"; db_xref "GeneID:115224324"; gbkey "CDS"; gene "LOC115224324"; ID ""; gene_name "LOC115224324"; transcript_id "XM_036513314.1"; product "interferon regulatory factor 2 isoform X3"; protein_id "XP_036369207.1"; exon_number "8";
NC_043021.1	Gnomon	CDS	2580059	2580121	.	+	0	gene_id "LOC115224324"; db_xref "GeneID:115224324"; gbkey "CDS"; gene "LOC115224324"; ID ""; gene_name "LOC115224324"; transcript_id "XM_036513314.1"; product "interferon regulatory factor 2 isoform X3"; protein_id "XP_036369207.1"; exon_number "9";
NC_043021.1	Gnomon	exon	2564129	2564372	.	+	.	gene_id "LOC115224324"; db_xref "GeneID:115224324"; gbkey "mRNA"; gene "LOC115224324"; ID ""; gene_name "LOC115224324"; transcript_id "XM_036513314.1"; product "interferon regulatory factor 2, transcript variant X3"; exon_number "1"; model_evidence "Supporting evidence includes similarity to: 2 Proteins, and 100% coverage of the annotated genomic feature by RNAseq alignments, including 2 samples with support for all annotated introns";
NC_043021.1	Gnomon	exon	2565750	2565905	.	+	.	gene_id "LOC115224324"; db_xref "GeneID:115224324"; gbkey "mRNA"; gene "LOC115224324"; ID ""; gene_name "LOC115224324"; transcript_id "XM_036513314.1"; product "interferon regulatory factor 2, transcript variant X3"; exon_number "2"; model_evidence "Supporting evidence includes similarity to: 2 Proteins, and 100% coverage of the annotated genomic feature by RNAseq alignments, including 2 samples with support for all annotated introns";
NC_043021.1	Gnomon	exon	2566719	2566771	.	+	.	gene_id "LOC115224324"; db_xref "GeneID:115224324"; gbkey "mRNA"; gene "LOC115224324"; ID ""; gene_name "LOC115224324"; transcript_id "XM_036513314.1"; product "interferon regulatory factor 2, transcript variant X3"; exon_number "3"; model_evidence "Supporting evidence includes similarity to: 2 Proteins, and 100% coverage of the annotated genomic feature by RNAseq alignments, including 2 samples with support for all annotated introns";
NC_043021.1	Gnomon	exon	2567739	2567832	.	+	.	gene_id "LOC115224324"; db_xref "GeneID:115224324"; gbkey "mRNA"; gene "LOC115224324"; ID ""; gene_name "LOC115224324"; transcript_id "XM_036513314.1"; product "interferon regulatory factor 2, transcript variant X3"; exon_number "4"; model_evidence "Supporting evidence includes similarity to: 2 Proteins, and 100% coverage of the annotated genomic feature by RNAseq alignments, including 2 samples with support for all annotated introns";
NC_043021.1	Gnomon	exon	2568656	2568689	.	+	.	gene_id "LOC115224324"; db_xref "GeneID:115224324"; gbkey "mRNA"; gene "LOC115224324"; ID ""; gene_name "LOC115224324"; transcript_id "XM_036513314.1"; product "interferon regulatory factor 2, transcript variant X3"; exon_number "5"; model_evidence "Supporting evidence includes similarity to: 2 Proteins, and 100% coverage of the annotated genomic feature by RNAseq alignments, including 2 samples with support for all annotated introns";
NC_043021.1	Gnomon	exon	2570081	2570112	.	+	.	gene_id "LOC115224324"; db_xref "GeneID:115224324"; gbkey "mRNA"; gene "LOC115224324"; ID ""; gene_name "LOC115224324"; transcript_id "XM_036513314.1"; product "interferon regulatory factor 2, transcript variant X3"; exon_number "6"; model_evidence "Supporting evidence includes similarity to: 2 Proteins, and 100% coverage of the annotated genomic feature by RNAseq alignments, including 2 samples with support for all annotated introns";
NC_043021.1	Gnomon	exon	2575041	2575084	.	+	.	gene_id "LOC115224324"; db_xref "GeneID:115224324"; gbkey "mRNA"; gene "LOC115224324"; ID ""; gene_name "LOC115224324"; transcript_id "XM_036513314.1"; product "interferon regulatory factor 2, transcript variant X3"; exon_number "7"; model_evidence "Supporting evidence includes similarity to: 2 Proteins, and 100% coverage of the annotated genomic feature by RNAseq alignments, including 2 samples with support for all annotated introns";
NC_043021.1	Gnomon	exon	2576267	2576302	.	+	.	gene_id "LOC115224324"; db_xref "GeneID:115224324"; gbkey "mRNA"; gene "LOC115224324"; ID ""; gene_name "LOC115224324"; transcript_id "XM_036513314.1"; product "interferon regulatory factor 2, transcript variant X3"; exon_number "8"; model_evidence "Supporting evidence includes similarity to: 2 Proteins, and 100% coverage of the annotated genomic feature by RNAseq alignments, including 2 samples with support for all annotated introns";
NC_043021.1	Gnomon	exon	2580059	2580268	.	+	.	gene_id "LOC115224324"; db_xref "GeneID:115224324"; gbkey "mRNA"; gene "LOC115224324"; ID ""; gene_name "LOC115224324"; transcript_id "XM_036513314.1"; product "interferon regulatory factor 2, transcript variant X3"; exon_number "9"; model_evidence "Supporting evidence includes similarity to: 2 Proteins, and 100% coverage of the annotated genomic feature by RNAseq alignments, including 2 samples with support for all annotated introns";
NC_043021.1	Gnomon	start_codon	2564168	2564170	.	+	0	gene_id "LOC115224324"; db_xref "GeneID:115224324"; gbkey "CDS"; gene "LOC115224324"; ID ""; gene_name "LOC115224324"; transcript_id "XM_036513314.1"; product "interferon regulatory factor 2 isoform X3"; protein_id "XP_036369207.1"; exon_number "1";
NC_043021.1	Gnomon	stop_codon	2580122	2580124	.	+	0	gene_id "LOC115224324"; db_xref "GeneID:115224324"; gbkey "CDS"; gene "LOC115224324"; ID ""; gene_name "LOC115224324"; transcript_id "XM_036513314.1"; product "interferon regulatory factor 2 isoform X3"; protein_id "XP_036369207.1"; exon_number "9";
NC_043021.1	Gnomon	transcript	2564129	2580268	.	+	.	gene_id "LOC115224324"; ID "XM_036513316.1"; gene_name "LOC115224324"; transcript_id "XM_036513316.1";
NC_043021.1	Gnomon	CDS	2564168	2564372	.	+	0	gene_id "LOC115224324"; db_xref "GeneID:115224324"; gbkey "CDS"; gene "LOC115224324"; ID ""; gene_name "LOC115224324"; transcript_id "XM_036513316.1"; product "interferon regulatory factor 2 isoform X5"; protein_id "XP_036369209.1"; exon_number "1";
NC_043021.1	Gnomon	CDS	2565750	2565905	.	+	2	gene_id "LOC115224324"; db_xref "GeneID:115224324"; gbkey "CDS"; gene "LOC115224324"; ID ""; gene_name "LOC115224324"; transcript_id "XM_036513316.1"; product "interferon regulatory factor 2 isoform X5"; protein_id "XP_036369209.1"; exon_number "2";
NC_043021.1	Gnomon	CDS	2566719	2566771	.	+	2	gene_id "LOC115224324"; db_xref "GeneID:115224324"; gbkey "CDS"; gene "LOC115224324"; ID ""; gene_name "LOC115224324"; transcript_id "XM_036513316.1"; product "interferon regulatory factor 2 isoform X5"; protein_id "XP_036369209.1"; exon_number "3";
NC_043021.1	Gnomon	CDS	2567739	2567832	.	+	0	gene_id "LOC115224324"; db_xref "GeneID:115224324"; gbkey "CDS"; gene "LOC115224324"; ID ""; gene_name "LOC115224324"; transcript_id "XM_036513316.1"; product "interferon regulatory factor 2 isoform X5"; protein_id "XP_036369209.1"; exon_number "4";
NC_043021.1	Gnomon	CDS	2568656	2568691	.	+	2	gene_id "LOC115224324"; db_xref "GeneID:115224324"; gbkey "CDS"; gene "LOC115224324"; ID ""; gene_name "LOC115224324"; transcript_id "XM_036513316.1"; product "interferon regulatory factor 2 isoform X5"; protein_id "XP_036369209.1"; exon_number "5";
NC_043021.1	Gnomon	CDS	2575041	2575084	.	+	2	gene_id "LOC115224324"; db_xref "GeneID:115224324"; gbkey "CDS"; gene "LOC115224324"; ID ""; gene_name "LOC115224324"; transcript_id "XM_036513316.1"; product "interferon regulatory factor 2 isoform X5"; protein_id "XP_036369209.1"; exon_number "6";
NC_043021.1	Gnomon	CDS	2576267	2576314	.	+	0	gene_id "LOC115224324"; db_xref "GeneID:115224324"; gbkey "CDS"; gene "LOC115224324"; ID ""; gene_name "LOC115224324"; transcript_id "XM_036513316.1"; product "interferon regulatory factor 2 isoform X5"; protein_id "XP_036369209.1"; exon_number "7";
NC_043021.1	Gnomon	CDS	2580059	2580121	.	+	0	gene_id "LOC115224324"; db_xref "GeneID:115224324"; gbkey "CDS"; gene "LOC115224324"; ID ""; gene_name "LOC115224324"; transcript_id "XM_036513316.1"; product "interferon regulatory factor 2 isoform X5"; protein_id "XP_036369209.1"; exon_number "8";
NC_043021.1	Gnomon	exon	2564129	2564372	.	+	.	gene_id "LOC115224324"; db_xref "GeneID:115224324"; gbkey "mRNA"; gene "LOC115224324"; ID ""; gene_name "LOC115224324"; transcript_id "XM_036513316.1"; product "interferon regulatory factor 2, transcript variant X5"; exon_number "1"; model_evidence "Supporting evidence includes similarity to: 2 Proteins, and 100% coverage of the annotated genomic feature by RNAseq alignments, including 1 sample with support for all annotated introns";
NC_043021.1	Gnomon	exon	2565750	2565905	.	+	.	gene_id "LOC115224324"; db_xref "GeneID:115224324"; gbkey "mRNA"; gene "LOC115224324"; ID ""; gene_name "LOC115224324"; transcript_id "XM_036513316.1"; product "interferon regulatory factor 2, transcript variant X5"; exon_number "2"; model_evidence "Supporting evidence includes similarity to: 2 Proteins, and 100% coverage of the annotated genomic feature by RNAseq alignments, including 1 sample with support for all annotated introns";
NC_043021.1	Gnomon	exon	2566719	2566771	.	+	.	gene_id "LOC115224324"; db_xref "GeneID:115224324"; gbkey "mRNA"; gene "LOC115224324"; ID ""; gene_name "LOC115224324"; transcript_id "XM_036513316.1"; product "interferon regulatory factor 2, transcript variant X5"; exon_number "3"; model_evidence "Supporting evidence includes similarity to: 2 Proteins, and 100% coverage of the annotated genomic feature by RNAseq alignments, including 1 sample with support for all annotated introns";
NC_043021.1	Gnomon	exon	2567739	2567832	.	+	.	gene_id "LOC115224324"; db_xref "GeneID:115224324"; gbkey "mRNA"; gene "LOC115224324"; ID ""; gene_name "LOC115224324"; transcript_id "XM_036513316.1"; product "interferon regulatory factor 2, transcript variant X5"; exon_number "4"; model_evidence "Supporting evidence includes similarity to: 2 Proteins, and 100% coverage of the annotated genomic feature by RNAseq alignments, including 1 sample with support for all annotated introns";
NC_043021.1	Gnomon	exon	2568656	2568691	.	+	.	gene_id "LOC115224324"; db_xref "GeneID:115224324"; gbkey "mRNA"; gene "LOC115224324"; ID ""; gene_name "LOC115224324"; transcript_id "XM_036513316.1"; product "interferon regulatory factor 2, transcript variant X5"; exon_number "5"; model_evidence "Supporting evidence includes similarity to: 2 Proteins, and 100% coverage of the annotated genomic feature by RNAseq alignments, including 1 sample with support for all annotated introns";
NC_043021.1	Gnomon	exon	2575041	2575084	.	+	.	gene_id "LOC115224324"; db_xref "GeneID:115224324"; gbkey "mRNA"; gene "LOC115224324"; ID ""; gene_name "LOC115224324"; transcript_id "XM_036513316.1"; product "interferon regulatory factor 2, transcript variant X5"; exon_number "6"; model_evidence "Supporting evidence includes similarity to: 2 Proteins, and 100% coverage of the annotated genomic feature by RNAseq alignments, including 1 sample with support for all annotated introns";
NC_043021.1	Gnomon	exon	2576267	2576314	.	+	.	gene_id "LOC115224324"; db_xref "GeneID:115224324"; gbkey "mRNA"; gene "LOC115224324"; ID ""; gene_name "LOC115224324"; transcript_id "XM_036513316.1"; product "interferon regulatory factor 2, transcript variant X5"; exon_number "7"; model_evidence "Supporting evidence includes similarity to: 2 Proteins, and 100% coverage of the annotated genomic feature by RNAseq alignments, including 1 sample with support for all annotated introns";
NC_043021.1	Gnomon	exon	2580059	2580268	.	+	.	gene_id "LOC115224324"; db_xref "GeneID:115224324"; gbkey "mRNA"; gene "LOC115224324"; ID ""; gene_name "LOC115224324"; transcript_id "XM_036513316.1"; product "interferon regulatory factor 2, transcript variant X5"; exon_number "8"; model_evidence "Supporting evidence includes similarity to: 2 Proteins, and 100% coverage of the annotated genomic feature by RNAseq alignments, including 1 sample with support for all annotated introns";
NC_043021.1	Gnomon	start_codon	2564168	2564170	.	+	0	gene_id "LOC115224324"; db_xref "GeneID:115224324"; gbkey "CDS"; gene "LOC115224324"; ID ""; gene_name "LOC115224324"; transcript_id "XM_036513316.1"; product "interferon regulatory factor 2 isoform X5"; protein_id "XP_036369209.1"; exon_number "1";
NC_043021.1	Gnomon	stop_codon	2580122	2580124	.	+	0	gene_id "LOC115224324"; db_xref "GeneID:115224324"; gbkey "CDS"; gene "LOC115224324"; ID ""; gene_name "LOC115224324"; transcript_id "XM_036513316.1"; product "interferon regulatory factor 2 isoform X5"; protein_id "XP_036369209.1"; exon_number "8";
NC_043021.1	Gnomon	transcript	2564130	2580268	.	+	.	gene_id "LOC115224324"; ID "XM_036513317.1"; gene_name "LOC115224324"; transcript_id "XM_036513317.1";
NC_043021.1	Gnomon	CDS	2564168	2564372	.	+	0	gene_id "LOC115224324"; db_xref "GeneID:115224324"; gbkey "CDS"; gene "LOC115224324"; ID ""; gene_name "LOC115224324"; transcript_id "XM_036513317.1"; product "interferon regulatory factor 2 isoform X6"; protein_id "XP_036369210.1"; exon_number "1";
NC_043021.1	Gnomon	CDS	2565750	2565905	.	+	2	gene_id "LOC115224324"; db_xref "GeneID:115224324"; gbkey "CDS"; gene "LOC115224324"; ID ""; gene_name "LOC115224324"; transcript_id "XM_036513317.1"; product "interferon regulatory factor 2 isoform X6"; protein_id "XP_036369210.1"; exon_number "2";
NC_043021.1	Gnomon	CDS	2566719	2566771	.	+	2	gene_id "LOC115224324"; db_xref "GeneID:115224324"; gbkey "CDS"; gene "LOC115224324"; ID ""; gene_name "LOC115224324"; transcript_id "XM_036513317.1"; product "interferon regulatory factor 2 isoform X6"; protein_id "XP_036369210.1"; exon_number "3";
NC_043021.1	Gnomon	CDS	2567739	2567832	.	+	0	gene_id "LOC115224324"; db_xref "GeneID:115224324"; gbkey "CDS"; gene "LOC115224324"; ID ""; gene_name "LOC115224324"; transcript_id "XM_036513317.1"; product "interferon regulatory factor 2 isoform X6"; protein_id "XP_036369210.1"; exon_number "4";
NC_043021.1	Gnomon	CDS	2568656	2568689	.	+	2	gene_id "LOC115224324"; db_xref "GeneID:115224324"; gbkey "CDS"; gene "LOC115224324"; ID ""; gene_name "LOC115224324"; transcript_id "XM_036513317.1"; product "interferon regulatory factor 2 isoform X6"; protein_id "XP_036369210.1"; exon_number "5";
NC_043021.1	Gnomon	CDS	2570081	2570112	.	+	1	gene_id "LOC115224324"; db_xref "GeneID:115224324"; gbkey "CDS"; gene "LOC115224324"; ID ""; gene_name "LOC115224324"; transcript_id "XM_036513317.1"; product "interferon regulatory factor 2 isoform X6"; protein_id "XP_036369210.1"; exon_number "6";
NC_043021.1	Gnomon	CDS	2575041	2575084	.	+	2	gene_id "LOC115224324"; db_xref "GeneID:115224324"; gbkey "CDS"; gene "LOC115224324"; ID ""; gene_name "LOC115224324"; transcript_id "XM_036513317.1"; product "interferon regulatory factor 2 isoform X6"; protein_id "XP_036369210.1"; exon_number "7";
NC_043021.1	Gnomon	CDS	2580059	2580121	.	+	0	gene_id "LOC115224324"; db_xref "GeneID:115224324"; gbkey "CDS"; gene "LOC115224324"; ID ""; gene_name "LOC115224324"; transcript_id "XM_036513317.1"; product "interferon regulatory factor 2 isoform X6"; protein_id "XP_036369210.1"; exon_number "8";
NC_043021.1	Gnomon	exon	2564130	2564372	.	+	.	gene_id "LOC115224324"; db_xref "GeneID:115224324"; gbkey "mRNA"; gene "LOC115224324"; ID ""; gene_name "LOC115224324"; transcript_id "XM_036513317.1"; product "interferon regulatory factor 2, transcript variant X6"; exon_number "1"; model_evidence "Supporting evidence includes similarity to: 2 Proteins, and 100% coverage of the annotated genomic feature by RNAseq alignments, including 2 samples with support for all annotated introns";
NC_043021.1	Gnomon	exon	2565750	2565905	.	+	.	gene_id "LOC115224324"; db_xref "GeneID:115224324"; gbkey "mRNA"; gene "LOC115224324"; ID ""; gene_name "LOC115224324"; transcript_id "XM_036513317.1"; product "interferon regulatory factor 2, transcript variant X6"; exon_number "2"; model_evidence "Supporting evidence includes similarity to: 2 Proteins, and 100% coverage of the annotated genomic feature by RNAseq alignments, including 2 samples with support for all annotated introns";
NC_043021.1	Gnomon	exon	2566719	2566771	.	+	.	gene_id "LOC115224324"; db_xref "GeneID:115224324"; gbkey "mRNA"; gene "LOC115224324"; ID ""; gene_name "LOC115224324"; transcript_id "XM_036513317.1"; product "interferon regulatory factor 2, transcript variant X6"; exon_number "3"; model_evidence "Supporting evidence includes similarity to: 2 Proteins, and 100% coverage of the annotated genomic feature by RNAseq alignments, including 2 samples with support for all annotated introns";
NC_043021.1	Gnomon	exon	2567739	2567832	.	+	.	gene_id "LOC115224324"; db_xref "GeneID:115224324"; gbkey "mRNA"; gene "LOC115224324"; ID ""; gene_name "LOC115224324"; transcript_id "XM_036513317.1"; product "interferon regulatory factor 2, transcript variant X6"; exon_number "4"; model_evidence "Supporting evidence includes similarity to: 2 Proteins, and 100% coverage of the annotated genomic feature by RNAseq alignments, including 2 samples with support for all annotated introns";
NC_043021.1	Gnomon	exon	2568656	2568689	.	+	.	gene_id "LOC115224324"; db_xref "GeneID:115224324"; gbkey "mRNA"; gene "LOC115224324"; ID ""; gene_name "LOC115224324"; transcript_id "XM_036513317.1"; product "interferon regulatory factor 2, transcript variant X6"; exon_number "5"; model_evidence "Supporting evidence includes similarity to: 2 Proteins, and 100% coverage of the annotated genomic feature by RNAseq alignments, including 2 samples with support for all annotated introns";
NC_043021.1	Gnomon	exon	2570081	2570112	.	+	.	gene_id "LOC115224324"; db_xref "GeneID:115224324"; gbkey "mRNA"; gene "LOC115224324"; ID ""; gene_name "LOC115224324"; transcript_id "XM_036513317.1"; product "interferon regulatory factor 2, transcript variant X6"; exon_number "6"; model_evidence "Supporting evidence includes similarity to: 2 Proteins, and 100% coverage of the annotated genomic feature by RNAseq alignments, including 2 samples with support for all annotated introns";
NC_043021.1	Gnomon	exon	2575041	2575084	.	+	.	gene_id "LOC115224324"; db_xref "GeneID:115224324"; gbkey "mRNA"; gene "LOC115224324"; ID ""; gene_name "LOC115224324"; transcript_id "XM_036513317.1"; product "interferon regulatory factor 2, transcript variant X6"; exon_number "7"; model_evidence "Supporting evidence includes similarity to: 2 Proteins, and 100% coverage of the annotated genomic feature by RNAseq alignments, including 2 samples with support for all annotated introns";
NC_043021.1	Gnomon	exon	2580059	2580268	.	+	.	gene_id "LOC115224324"; db_xref "GeneID:115224324"; gbkey "mRNA"; gene "LOC115224324"; ID ""; gene_name "LOC115224324"; transcript_id "XM_036513317.1"; product "interferon regulatory factor 2, transcript variant X6"; exon_number "8"; model_evidence "Supporting evidence includes similarity to: 2 Proteins, and 100% coverage of the annotated genomic feature by RNAseq alignments, including 2 samples with support for all annotated introns";
NC_043021.1	Gnomon	start_codon	2564168	2564170	.	+	0	gene_id "LOC115224324"; db_xref "GeneID:115224324"; gbkey "CDS"; gene "LOC115224324"; ID ""; gene_name "LOC115224324"; transcript_id "XM_036513317.1"; product "interferon regulatory factor 2 isoform X6"; protein_id "XP_036369210.1"; exon_number "1";
NC_043021.1	Gnomon	stop_codon	2580122	2580124	.	+	0	gene_id "LOC115224324"; db_xref "GeneID:115224324"; gbkey "CDS"; gene "LOC115224324"; ID ""; gene_name "LOC115224324"; transcript_id "XM_036513317.1"; product "interferon regulatory factor 2 isoform X6"; protein_id "XP_036369210.1"; exon_number "8";
NC_043021.1	Gnomon	transcript	2564129	2577285	.	+	.	gene_id "LOC115224324"; ID "XM_036513318.1"; gene_name "LOC115224324"; transcript_id "XM_036513318.1";
NC_043021.1	Gnomon	CDS	2564168	2564372	.	+	0	gene_id "LOC115224324"; db_xref "GeneID:115224324"; gbkey "CDS"; gene "LOC115224324"; ID ""; gene_name "LOC115224324"; transcript_id "XM_036513318.1"; product "interferon regulatory factor 2 isoform X8"; protein_id "XP_036369211.1"; exon_number "1";
NC_043021.1	Gnomon	CDS	2565750	2565905	.	+	2	gene_id "LOC115224324"; db_xref "GeneID:115224324"; gbkey "CDS"; gene "LOC115224324"; ID ""; gene_name "LOC115224324"; transcript_id "XM_036513318.1"; product "interferon regulatory factor 2 isoform X8"; protein_id "XP_036369211.1"; exon_number "2";
NC_043021.1	Gnomon	CDS	2566719	2566771	.	+	2	gene_id "LOC115224324"; db_xref "GeneID:115224324"; gbkey "CDS"; gene "LOC115224324"; ID ""; gene_name "LOC115224324"; transcript_id "XM_036513318.1"; product "interferon regulatory factor 2 isoform X8"; protein_id "XP_036369211.1"; exon_number "3";
NC_043021.1	Gnomon	CDS	2567739	2567832	.	+	0	gene_id "LOC115224324"; db_xref "GeneID:115224324"; gbkey "CDS"; gene "LOC115224324"; ID ""; gene_name "LOC115224324"; transcript_id "XM_036513318.1"; product "interferon regulatory factor 2 isoform X8"; protein_id "XP_036369211.1"; exon_number "4";
NC_043021.1	Gnomon	CDS	2568656	2568689	.	+	2	gene_id "LOC115224324"; db_xref "GeneID:115224324"; gbkey "CDS"; gene "LOC115224324"; ID ""; gene_name "LOC115224324"; transcript_id "XM_036513318.1"; product "interferon regulatory factor 2 isoform X8"; protein_id "XP_036369211.1"; exon_number "5";
NC_043021.1	Gnomon	CDS	2570081	2570112	.	+	1	gene_id "LOC115224324"; db_xref "GeneID:115224324"; gbkey "CDS"; gene "LOC115224324"; ID ""; gene_name "LOC115224324"; transcript_id "XM_036513318.1"; product "interferon regulatory factor 2 isoform X8"; protein_id "XP_036369211.1"; exon_number "6";
NC_043021.1	Gnomon	CDS	2575041	2575084	.	+	2	gene_id "LOC115224324"; db_xref "GeneID:115224324"; gbkey "CDS"; gene "LOC115224324"; ID ""; gene_name "LOC115224324"; transcript_id "XM_036513318.1"; product "interferon regulatory factor 2 isoform X8"; protein_id "XP_036369211.1"; exon_number "7";
NC_043021.1	Gnomon	CDS	2576267	2576302	.	+	0	gene_id "LOC115224324"; db_xref "GeneID:115224324"; gbkey "CDS"; gene "LOC115224324"; ID ""; gene_name "LOC115224324"; transcript_id "XM_036513318.1"; product "interferon regulatory factor 2 isoform X8"; protein_id "XP_036369211.1"; exon_number "8";
NC_043021.1	Gnomon	CDS	2577250	2577267	.	+	0	gene_id "LOC115224324"; db_xref "GeneID:115224324"; gbkey "CDS"; gene "LOC115224324"; ID ""; gene_name "LOC115224324"; transcript_id "XM_036513318.1"; product "interferon regulatory factor 2 isoform X8"; protein_id "XP_036369211.1"; exon_number "9";
NC_043021.1	Gnomon	exon	2564129	2564372	.	+	.	gene_id "LOC115224324"; db_xref "GeneID:115224324"; gbkey "mRNA"; gene "LOC115224324"; ID ""; gene_name "LOC115224324"; transcript_id "XM_036513318.1"; product "interferon regulatory factor 2, transcript variant X8"; exon_number "1"; model_evidence "Supporting evidence includes similarity to: 2 Proteins, and 100% coverage of the annotated genomic feature by RNAseq alignments, including 1 sample with support for all annotated introns";
NC_043021.1	Gnomon	exon	2565750	2565905	.	+	.	gene_id "LOC115224324"; db_xref "GeneID:115224324"; gbkey "mRNA"; gene "LOC115224324"; ID ""; gene_name "LOC115224324"; transcript_id "XM_036513318.1"; product "interferon regulatory factor 2, transcript variant X8"; exon_number "2"; model_evidence "Supporting evidence includes similarity to: 2 Proteins, and 100% coverage of the annotated genomic feature by RNAseq alignments, including 1 sample with support for all annotated introns";
NC_043021.1	Gnomon	exon	2566719	2566771	.	+	.	gene_id "LOC115224324"; db_xref "GeneID:115224324"; gbkey "mRNA"; gene "LOC115224324"; ID ""; gene_name "LOC115224324"; transcript_id "XM_036513318.1"; product "interferon regulatory factor 2, transcript variant X8"; exon_number "3"; model_evidence "Supporting evidence includes similarity to: 2 Proteins, and 100% coverage of the annotated genomic feature by RNAseq alignments, including 1 sample with support for all annotated introns";
NC_043021.1	Gnomon	exon	2567739	2567832	.	+	.	gene_id "LOC115224324"; db_xref "GeneID:115224324"; gbkey "mRNA"; gene "LOC115224324"; ID ""; gene_name "LOC115224324"; transcript_id "XM_036513318.1"; product "interferon regulatory factor 2, transcript variant X8"; exon_number "4"; model_evidence "Supporting evidence includes similarity to: 2 Proteins, and 100% coverage of the annotated genomic feature by RNAseq alignments, including 1 sample with support for all annotated introns";
NC_043021.1	Gnomon	exon	2568656	2568689	.	+	.	gene_id "LOC115224324"; db_xref "GeneID:115224324"; gbkey "mRNA"; gene "LOC115224324"; ID ""; gene_name "LOC115224324"; transcript_id "XM_036513318.1"; product "interferon regulatory factor 2, transcript variant X8"; exon_number "5"; model_evidence "Supporting evidence includes similarity to: 2 Proteins, and 100% coverage of the annotated genomic feature by RNAseq alignments, including 1 sample with support for all annotated introns";
NC_043021.1	Gnomon	exon	2570081	2570112	.	+	.	gene_id "LOC115224324"; db_xref "GeneID:115224324"; gbkey "mRNA"; gene "LOC115224324"; ID ""; gene_name "LOC115224324"; transcript_id "XM_036513318.1"; product "interferon regulatory factor 2, transcript variant X8"; exon_number "6"; model_evidence "Supporting evidence includes similarity to: 2 Proteins, and 100% coverage of the annotated genomic feature by RNAseq alignments, including 1 sample with support for all annotated introns";
NC_043021.1	Gnomon	exon	2575041	2575084	.	+	.	gene_id "LOC115224324"; db_xref "GeneID:115224324"; gbkey "mRNA"; gene "LOC115224324"; ID ""; gene_name "LOC115224324"; transcript_id "XM_036513318.1"; product "interferon regulatory factor 2, transcript variant X8"; exon_number "7"; model_evidence "Supporting evidence includes similarity to: 2 Proteins, and 100% coverage of the annotated genomic feature by RNAseq alignments, including 1 sample with support for all annotated introns";
NC_043021.1	Gnomon	exon	2576267	2576302	.	+	.	gene_id "LOC115224324"; db_xref "GeneID:115224324"; gbkey "mRNA"; gene "LOC115224324"; ID ""; gene_name "LOC115224324"; transcript_id "XM_036513318.1"; product "interferon regulatory factor 2, transcript variant X8"; exon_number "8"; model_evidence "Supporting evidence includes similarity to: 2 Proteins, and 100% coverage of the annotated genomic feature by RNAseq alignments, including 1 sample with support for all annotated introns";
NC_043021.1	Gnomon	exon	2577250	2577285	.	+	.	gene_id "LOC115224324"; db_xref "GeneID:115224324"; gbkey "mRNA"; gene "LOC115224324"; ID ""; gene_name "LOC115224324"; transcript_id "XM_036513318.1"; product "interferon regulatory factor 2, transcript variant X8"; exon_number "9"; model_evidence "Supporting evidence includes similarity to: 2 Proteins, and 100% coverage of the annotated genomic feature by RNAseq alignments, including 1 sample with support for all annotated introns";
NC_043021.1	Gnomon	start_codon	2564168	2564170	.	+	0	gene_id "LOC115224324"; db_xref "GeneID:115224324"; gbkey "CDS"; gene "LOC115224324"; ID ""; gene_name "LOC115224324"; transcript_id "XM_036513318.1"; product "interferon regulatory factor 2 isoform X8"; protein_id "XP_036369211.1"; exon_number "1";
NC_043021.1	Gnomon	stop_codon	2577268	2577270	.	+	0	gene_id "LOC115224324"; db_xref "GeneID:115224324"; gbkey "CDS"; gene "LOC115224324"; ID ""; gene_name "LOC115224324"; transcript_id "XM_036513318.1"; product "interferon regulatory factor 2 isoform X8"; protein_id "XP_036369211.1"; exon_number "9";
NC_043021.1	Gnomon	transcript	2564130	2577285	.	+	.	gene_id "LOC115224324"; ID "XM_036513319.1"; gene_name "LOC115224324"; transcript_id "XM_036513319.1";
NC_043021.1	Gnomon	CDS	2564168	2564372	.	+	0	gene_id "LOC115224324"; db_xref "GeneID:115224324"; gbkey "CDS"; gene "LOC115224324"; ID ""; gene_name "LOC115224324"; transcript_id "XM_036513319.1"; product "interferon regulatory factor 2 isoform X9"; protein_id "XP_036369212.1"; exon_number "1";
NC_043021.1	Gnomon	CDS	2565750	2565905	.	+	2	gene_id "LOC115224324"; db_xref "GeneID:115224324"; gbkey "CDS"; gene "LOC115224324"; ID ""; gene_name "LOC115224324"; transcript_id "XM_036513319.1"; product "interferon regulatory factor 2 isoform X9"; protein_id "XP_036369212.1"; exon_number "2";
NC_043021.1	Gnomon	CDS	2566719	2566771	.	+	2	gene_id "LOC115224324"; db_xref "GeneID:115224324"; gbkey "CDS"; gene "LOC115224324"; ID ""; gene_name "LOC115224324"; transcript_id "XM_036513319.1"; product "interferon regulatory factor 2 isoform X9"; protein_id "XP_036369212.1"; exon_number "3";
NC_043021.1	Gnomon	CDS	2567739	2567832	.	+	0	gene_id "LOC115224324"; db_xref "GeneID:115224324"; gbkey "CDS"; gene "LOC115224324"; ID ""; gene_name "LOC115224324"; transcript_id "XM_036513319.1"; product "interferon regulatory factor 2 isoform X9"; protein_id "XP_036369212.1"; exon_number "4";
NC_043021.1	Gnomon	CDS	2568656	2568691	.	+	2	gene_id "LOC115224324"; db_xref "GeneID:115224324"; gbkey "CDS"; gene "LOC115224324"; ID ""; gene_name "LOC115224324"; transcript_id "XM_036513319.1"; product "interferon regulatory factor 2 isoform X9"; protein_id "XP_036369212.1"; exon_number "5";
NC_043021.1	Gnomon	CDS	2570086	2570112	.	+	2	gene_id "LOC115224324"; db_xref "GeneID:115224324"; gbkey "CDS"; gene "LOC115224324"; ID ""; gene_name "LOC115224324"; transcript_id "XM_036513319.1"; product "interferon regulatory factor 2 isoform X9"; protein_id "XP_036369212.1"; exon_number "6";
NC_043021.1	Gnomon	CDS	2575041	2575084	.	+	2	gene_id "LOC115224324"; db_xref "GeneID:115224324"; gbkey "CDS"; gene "LOC115224324"; ID ""; gene_name "LOC115224324"; transcript_id "XM_036513319.1"; product "interferon regulatory factor 2 isoform X9"; protein_id "XP_036369212.1"; exon_number "7";
NC_043021.1	Gnomon	CDS	2576267	2576302	.	+	0	gene_id "LOC115224324"; db_xref "GeneID:115224324"; gbkey "CDS"; gene "LOC115224324"; ID ""; gene_name "LOC115224324"; transcript_id "XM_036513319.1"; product "interferon regulatory factor 2 isoform X9"; protein_id "XP_036369212.1"; exon_number "8";
NC_043021.1	Gnomon	CDS	2577250	2577267	.	+	0	gene_id "LOC115224324"; db_xref "GeneID:115224324"; gbkey "CDS"; gene "LOC115224324"; ID ""; gene_name "LOC115224324"; transcript_id "XM_036513319.1"; product "interferon regulatory factor 2 isoform X9"; protein_id "XP_036369212.1"; exon_number "9";
NC_043021.1	Gnomon	exon	2564130	2564372	.	+	.	gene_id "LOC115224324"; db_xref "GeneID:115224324"; gbkey "mRNA"; gene "LOC115224324"; ID ""; gene_name "LOC115224324"; transcript_id "XM_036513319.1"; product "interferon regulatory factor 2, transcript variant X9"; exon_number "1"; model_evidence "Supporting evidence includes similarity to: 2 Proteins, and 100% coverage of the annotated genomic feature by RNAseq alignments, including 20 samples with support for all annotated introns";
NC_043021.1	Gnomon	exon	2565750	2565905	.	+	.	gene_id "LOC115224324"; db_xref "GeneID:115224324"; gbkey "mRNA"; gene "LOC115224324"; ID ""; gene_name "LOC115224324"; transcript_id "XM_036513319.1"; product "interferon regulatory factor 2, transcript variant X9"; exon_number "2"; model_evidence "Supporting evidence includes similarity to: 2 Proteins, and 100% coverage of the annotated genomic feature by RNAseq alignments, including 20 samples with support for all annotated introns";
NC_043021.1	Gnomon	exon	2566719	2566771	.	+	.	gene_id "LOC115224324"; db_xref "GeneID:115224324"; gbkey "mRNA"; gene "LOC115224324"; ID ""; gene_name "LOC115224324"; transcript_id "XM_036513319.1"; product "interferon regulatory factor 2, transcript variant X9"; exon_number "3"; model_evidence "Supporting evidence includes similarity to: 2 Proteins, and 100% coverage of the annotated genomic feature by RNAseq alignments, including 20 samples with support for all annotated introns";
NC_043021.1	Gnomon	exon	2567739	2567832	.	+	.	gene_id "LOC115224324"; db_xref "GeneID:115224324"; gbkey "mRNA"; gene "LOC115224324"; ID ""; gene_name "LOC115224324"; transcript_id "XM_036513319.1"; product "interferon regulatory factor 2, transcript variant X9"; exon_number "4"; model_evidence "Supporting evidence includes similarity to: 2 Proteins, and 100% coverage of the annotated genomic feature by RNAseq alignments, including 20 samples with support for all annotated introns";
NC_043021.1	Gnomon	exon	2568656	2568691	.	+	.	gene_id "LOC115224324"; db_xref "GeneID:115224324"; gbkey "mRNA"; gene "LOC115224324"; ID ""; gene_name "LOC115224324"; transcript_id "XM_036513319.1"; product "interferon regulatory factor 2, transcript variant X9"; exon_number "5"; model_evidence "Supporting evidence includes similarity to: 2 Proteins, and 100% coverage of the annotated genomic feature by RNAseq alignments, including 20 samples with support for all annotated introns";
NC_043021.1	Gnomon	exon	2570086	2570112	.	+	.	gene_id "LOC115224324"; db_xref "GeneID:115224324"; gbkey "mRNA"; gene "LOC115224324"; ID ""; gene_name "LOC115224324"; transcript_id "XM_036513319.1"; product "interferon regulatory factor 2, transcript variant X9"; exon_number "6"; model_evidence "Supporting evidence includes similarity to: 2 Proteins, and 100% coverage of the annotated genomic feature by RNAseq alignments, including 20 samples with support for all annotated introns";
NC_043021.1	Gnomon	exon	2575041	2575084	.	+	.	gene_id "LOC115224324"; db_xref "GeneID:115224324"; gbkey "mRNA"; gene "LOC115224324"; ID ""; gene_name "LOC115224324"; transcript_id "XM_036513319.1"; product "interferon regulatory factor 2, transcript variant X9"; exon_number "7"; model_evidence "Supporting evidence includes similarity to: 2 Proteins, and 100% coverage of the annotated genomic feature by RNAseq alignments, including 20 samples with support for all annotated introns";
NC_043021.1	Gnomon	exon	2576267	2576302	.	+	.	gene_id "LOC115224324"; db_xref "GeneID:115224324"; gbkey "mRNA"; gene "LOC115224324"; ID ""; gene_name "LOC115224324"; transcript_id "XM_036513319.1"; product "interferon regulatory factor 2, transcript variant X9"; exon_number "8"; model_evidence "Supporting evidence includes similarity to: 2 Proteins, and 100% coverage of the annotated genomic feature by RNAseq alignments, including 20 samples with support for all annotated introns";
NC_043021.1	Gnomon	exon	2577250	2577285	.	+	.	gene_id "LOC115224324"; db_xref "GeneID:115224324"; gbkey "mRNA"; gene "LOC115224324"; ID ""; gene_name "LOC115224324"; transcript_id "XM_036513319.1"; product "interferon regulatory factor 2, transcript variant X9"; exon_number "9"; model_evidence "Supporting evidence includes similarity to: 2 Proteins, and 100% coverage of the annotated genomic feature by RNAseq alignments, including 20 samples with support for all annotated introns";
NC_043021.1	Gnomon	start_codon	2564168	2564170	.	+	0	gene_id "LOC115224324"; db_xref "GeneID:115224324"; gbkey "CDS"; gene "LOC115224324"; ID ""; gene_name "LOC115224324"; transcript_id "XM_036513319.1"; product "interferon regulatory factor 2 isoform X9"; protein_id "XP_036369212.1"; exon_number "1";
NC_043021.1	Gnomon	stop_codon	2577268	2577270	.	+	0	gene_id "LOC115224324"; db_xref "GeneID:115224324"; gbkey "CDS"; gene "LOC115224324"; ID ""; gene_name "LOC115224324"; transcript_id "XM_036513319.1"; product "interferon regulatory factor 2 isoform X9"; protein_id "XP_036369212.1"; exon_number "9";
NC_043021.1	Gnomon	transcript	2564130	2580268	.	+	.	gene_id "LOC115224324"; ID "XM_036513320.1"; gene_name "LOC115224324"; transcript_id "XM_036513320.1";
NC_043021.1	Gnomon	CDS	2564168	2564372	.	+	0	gene_id "LOC115224324"; db_xref "GeneID:115224324"; gbkey "CDS"; gene "LOC115224324"; ID ""; gene_name "LOC115224324"; transcript_id "XM_036513320.1"; product "interferon regulatory factor 2 isoform X10"; protein_id "XP_036369213.1"; exon_number "1";
NC_043021.1	Gnomon	CDS	2565750	2565905	.	+	2	gene_id "LOC115224324"; db_xref "GeneID:115224324"; gbkey "CDS"; gene "LOC115224324"; ID ""; gene_name "LOC115224324"; transcript_id "XM_036513320.1"; product "interferon regulatory factor 2 isoform X10"; protein_id "XP_036369213.1"; exon_number "2";
NC_043021.1	Gnomon	CDS	2566719	2566771	.	+	2	gene_id "LOC115224324"; db_xref "GeneID:115224324"; gbkey "CDS"; gene "LOC115224324"; ID ""; gene_name "LOC115224324"; transcript_id "XM_036513320.1"; product "interferon regulatory factor 2 isoform X10"; protein_id "XP_036369213.1"; exon_number "3";
NC_043021.1	Gnomon	CDS	2567739	2567832	.	+	0	gene_id "LOC115224324"; db_xref "GeneID:115224324"; gbkey "CDS"; gene "LOC115224324"; ID ""; gene_name "LOC115224324"; transcript_id "XM_036513320.1"; product "interferon regulatory factor 2 isoform X10"; protein_id "XP_036369213.1"; exon_number "4";
NC_043021.1	Gnomon	CDS	2568656	2568691	.	+	2	gene_id "LOC115224324"; db_xref "GeneID:115224324"; gbkey "CDS"; gene "LOC115224324"; ID ""; gene_name "LOC115224324"; transcript_id "XM_036513320.1"; product "interferon regulatory factor 2 isoform X10"; protein_id "XP_036369213.1"; exon_number "5";
NC_043021.1	Gnomon	CDS	2575041	2575084	.	+	2	gene_id "LOC115224324"; db_xref "GeneID:115224324"; gbkey "CDS"; gene "LOC115224324"; ID ""; gene_name "LOC115224324"; transcript_id "XM_036513320.1"; product "interferon regulatory factor 2 isoform X10"; protein_id "XP_036369213.1"; exon_number "6";
NC_043021.1	Gnomon	CDS	2580059	2580121	.	+	0	gene_id "LOC115224324"; db_xref "GeneID:115224324"; gbkey "CDS"; gene "LOC115224324"; ID ""; gene_name "LOC115224324"; transcript_id "XM_036513320.1"; product "interferon regulatory factor 2 isoform X10"; protein_id "XP_036369213.1"; exon_number "7";
NC_043021.1	Gnomon	exon	2564130	2564372	.	+	.	gene_id "LOC115224324"; db_xref "GeneID:115224324"; gbkey "mRNA"; gene "LOC115224324"; ID ""; gene_name "LOC115224324"; transcript_id "XM_036513320.1"; product "interferon regulatory factor 2, transcript variant X10"; exon_number "1"; model_evidence "Supporting evidence includes similarity to: 2 Proteins, and 100% coverage of the annotated genomic feature by RNAseq alignments, including 2 samples with support for all annotated introns";
NC_043021.1	Gnomon	exon	2565750	2565905	.	+	.	gene_id "LOC115224324"; db_xref "GeneID:115224324"; gbkey "mRNA"; gene "LOC115224324"; ID ""; gene_name "LOC115224324"; transcript_id "XM_036513320.1"; product "interferon regulatory factor 2, transcript variant X10"; exon_number "2"; model_evidence "Supporting evidence includes similarity to: 2 Proteins, and 100% coverage of the annotated genomic feature by RNAseq alignments, including 2 samples with support for all annotated introns";
NC_043021.1	Gnomon	exon	2566719	2566771	.	+	.	gene_id "LOC115224324"; db_xref "GeneID:115224324"; gbkey "mRNA"; gene "LOC115224324"; ID ""; gene_name "LOC115224324"; transcript_id "XM_036513320.1"; product "interferon regulatory factor 2, transcript variant X10"; exon_number "3"; model_evidence "Supporting evidence includes similarity to: 2 Proteins, and 100% coverage of the annotated genomic feature by RNAseq alignments, including 2 samples with support for all annotated introns";
NC_043021.1	Gnomon	exon	2567739	2567832	.	+	.	gene_id "LOC115224324"; db_xref "GeneID:115224324"; gbkey "mRNA"; gene "LOC115224324"; ID ""; gene_name "LOC115224324"; transcript_id "XM_036513320.1"; product "interferon regulatory factor 2, transcript variant X10"; exon_number "4"; model_evidence "Supporting evidence includes similarity to: 2 Proteins, and 100% coverage of the annotated genomic feature by RNAseq alignments, including 2 samples with support for all annotated introns";
NC_043021.1	Gnomon	exon	2568656	2568691	.	+	.	gene_id "LOC115224324"; db_xref "GeneID:115224324"; gbkey "mRNA"; gene "LOC115224324"; ID ""; gene_name "LOC115224324"; transcript_id "XM_036513320.1"; product "interferon regulatory factor 2, transcript variant X10"; exon_number "5"; model_evidence "Supporting evidence includes similarity to: 2 Proteins, and 100% coverage of the annotated genomic feature by RNAseq alignments, including 2 samples with support for all annotated introns";
NC_043021.1	Gnomon	exon	2575041	2575084	.	+	.	gene_id "LOC115224324"; db_xref "GeneID:115224324"; gbkey "mRNA"; gene "LOC115224324"; ID ""; gene_name "LOC115224324"; transcript_id "XM_036513320.1"; product "interferon regulatory factor 2, transcript variant X10"; exon_number "6"; model_evidence "Supporting evidence includes similarity to: 2 Proteins, and 100% coverage of the annotated genomic feature by RNAseq alignments, including 2 samples with support for all annotated introns";
NC_043021.1	Gnomon	exon	2580059	2580268	.	+	.	gene_id "LOC115224324"; db_xref "GeneID:115224324"; gbkey "mRNA"; gene "LOC115224324"; ID ""; gene_name "LOC115224324"; transcript_id "XM_036513320.1"; product "interferon regulatory factor 2, transcript variant X10"; exon_number "7"; model_evidence "Supporting evidence includes similarity to: 2 Proteins, and 100% coverage of the annotated genomic feature by RNAseq alignments, including 2 samples with support for all annotated introns";
NC_043021.1	Gnomon	start_codon	2564168	2564170	.	+	0	gene_id "LOC115224324"; db_xref "GeneID:115224324"; gbkey "CDS"; gene "LOC115224324"; ID ""; gene_name "LOC115224324"; transcript_id "XM_036513320.1"; product "interferon regulatory factor 2 isoform X10"; protein_id "XP_036369213.1"; exon_number "1";
NC_043021.1	Gnomon	stop_codon	2580122	2580124	.	+	0	gene_id "LOC115224324"; db_xref "GeneID:115224324"; gbkey "CDS"; gene "LOC115224324"; ID ""; gene_name "LOC115224324"; transcript_id "XM_036513320.1"; product "interferon regulatory factor 2 isoform X10"; protein_id "XP_036369213.1"; exon_number "7";
NC_043021.1	Gnomon	gene	15903666	15943676	.	+	.	gene_id "LOC115224326"; db_xref "GeneID:115224326"; gbkey "Gene"; gene "LOC115224326"; gene_biotype "protein_coding"; ID ""; gene_name "LOC115224326";
NC_043021.1	Gnomon	transcript	15903666	15943676	.	+	.	gene_id "LOC115224326"; ID "XM_029795186.2"; gene_name "LOC115224326"; transcript_id "XM_029795186.2";
NC_043021.1	Gnomon	CDS	15903768	15903906	.	+	0	gene_id "LOC115224326"; db_xref "GeneID:115224326"; gbkey "CDS"; gene "LOC115224326"; ID ""; gene_name "LOC115224326"; transcript_id "XM_029795186.2"; product "transducin beta-like protein 2"; protein_id "XP_029651046.1"; exon_number "1";
NC_043021.1	Gnomon	CDS	15909804	15910010	.	+	2	gene_id "LOC115224326"; db_xref "GeneID:115224326"; gbkey "CDS"; gene "LOC115224326"; ID ""; gene_name "LOC115224326"; transcript_id "XM_029795186.2"; product "transducin beta-like protein 2"; protein_id "XP_029651046.1"; exon_number "2";
NC_043021.1	Gnomon	CDS	15913784	15913898	.	+	2	gene_id "LOC115224326"; db_xref "GeneID:115224326"; gbkey "CDS"; gene "LOC115224326"; ID ""; gene_name "LOC115224326"; transcript_id "XM_029795186.2"; product "transducin beta-like protein 2"; protein_id "XP_029651046.1"; exon_number "3";
NC_043021.1	Gnomon	CDS	15916068	15916176	.	+	1	gene_id "LOC115224326"; db_xref "GeneID:115224326"; gbkey "CDS"; gene "LOC115224326"; ID ""; gene_name "LOC115224326"; transcript_id "XM_029795186.2"; product "transducin beta-like protein 2"; protein_id "XP_029651046.1"; exon_number "4";
NC_043021.1	Gnomon	CDS	15918274	15918373	.	+	0	gene_id "LOC115224326"; db_xref "GeneID:115224326"; gbkey "CDS"; gene "LOC115224326"; ID ""; gene_name "LOC115224326"; transcript_id "XM_029795186.2"; product "transducin beta-like protein 2"; protein_id "XP_029651046.1"; exon_number "5";
NC_043021.1	Gnomon	CDS	15919403	15919489	.	+	2	gene_id "LOC115224326"; db_xref "GeneID:115224326"; gbkey "CDS"; gene "LOC115224326"; ID ""; gene_name "LOC115224326"; transcript_id "XM_029795186.2"; product "transducin beta-like protein 2"; protein_id "XP_029651046.1"; exon_number "6";
NC_043021.1	Gnomon	CDS	15924400	15924535	.	+	2	gene_id "LOC115224326"; db_xref "GeneID:115224326"; gbkey "CDS"; gene "LOC115224326"; ID ""; gene_name "LOC115224326"; transcript_id "XM_029795186.2"; product "transducin beta-like protein 2"; protein_id "XP_029651046.1"; exon_number "7";
NC_043021.1	Gnomon	CDS	15928325	15928374	.	+	1	gene_id "LOC115224326"; db_xref "GeneID:115224326"; gbkey "CDS"; gene "LOC115224326"; ID ""; gene_name "LOC115224326"; transcript_id "XM_029795186.2"; product "transducin beta-like protein 2"; protein_id "XP_029651046.1"; exon_number "8";
NC_043021.1	Gnomon	CDS	15930197	15930376	.	+	2	gene_id "LOC115224326"; db_xref "GeneID:115224326"; gbkey "CDS"; gene "LOC115224326"; ID ""; gene_name "LOC115224326"; transcript_id "XM_029795186.2"; product "transducin beta-like protein 2"; protein_id "XP_029651046.1"; exon_number "9";
NC_043021.1	Gnomon	CDS	15938606	15938792	.	+	2	gene_id "LOC115224326"; db_xref "GeneID:115224326"; gbkey "CDS"; gene "LOC115224326"; ID ""; gene_name "LOC115224326"; transcript_id "XM_029795186.2"; product "transducin beta-like protein 2"; protein_id "XP_029651046.1"; exon_number "10";
NC_043021.1	Gnomon	CDS	15943416	15943449	.	+	1	gene_id "LOC115224326"; db_xref "GeneID:115224326"; gbkey "CDS"; gene "LOC115224326"; ID ""; gene_name "LOC115224326"; transcript_id "XM_029795186.2"; product "transducin beta-like protein 2"; protein_id "XP_029651046.1"; exon_number "11";
NC_043021.1	Gnomon	exon	15903666	15903906	.	+	.	gene_id "LOC115224326"; db_xref "GeneID:115224326"; gbkey "mRNA"; gene "LOC115224326"; ID ""; gene_name "LOC115224326"; transcript_id "XM_029795186.2"; product "transducin beta-like protein 2"; exon_number "1"; model_evidence "Supporting evidence includes similarity to: 8 Proteins, and 100% coverage of the annotated genomic feature by RNAseq alignments, including 45 samples with support for all annotated introns";
NC_043021.1	Gnomon	exon	15909804	15910010	.	+	.	gene_id "LOC115224326"; db_xref "GeneID:115224326"; gbkey "mRNA"; gene "LOC115224326"; ID ""; gene_name "LOC115224326"; transcript_id "XM_029795186.2"; product "transducin beta-like protein 2"; exon_number "2"; model_evidence "Supporting evidence includes similarity to: 8 Proteins, and 100% coverage of the annotated genomic feature by RNAseq alignments, including 45 samples with support for all annotated introns";
NC_043021.1	Gnomon	exon	15913784	15913898	.	+	.	gene_id "LOC115224326"; db_xref "GeneID:115224326"; gbkey "mRNA"; gene "LOC115224326"; ID ""; gene_name "LOC115224326"; transcript_id "XM_029795186.2"; product "transducin beta-like protein 2"; exon_number "3"; model_evidence "Supporting evidence includes similarity to: 8 Proteins, and 100% coverage of the annotated genomic feature by RNAseq alignments, including 45 samples with support for all annotated introns";
NC_043021.1	Gnomon	exon	15916068	15916176	.	+	.	gene_id "LOC115224326"; db_xref "GeneID:115224326"; gbkey "mRNA"; gene "LOC115224326"; ID ""; gene_name "LOC115224326"; transcript_id "XM_029795186.2"; product "transducin beta-like protein 2"; exon_number "4"; model_evidence "Supporting evidence includes similarity to: 8 Proteins, and 100% coverage of the annotated genomic feature by RNAseq alignments, including 45 samples with support for all annotated introns";
NC_043021.1	Gnomon	exon	15918274	15918373	.	+	.	gene_id "LOC115224326"; db_xref "GeneID:115224326"; gbkey "mRNA"; gene "LOC115224326"; ID ""; gene_name "LOC115224326"; transcript_id "XM_029795186.2"; product "transducin beta-like protein 2"; exon_number "5"; model_evidence "Supporting evidence includes similarity to: 8 Proteins, and 100% coverage of the annotated genomic feature by RNAseq alignments, including 45 samples with support for all annotated introns";
NC_043021.1	Gnomon	exon	15919403	15919489	.	+	.	gene_id "LOC115224326"; db_xref "GeneID:115224326"; gbkey "mRNA"; gene "LOC115224326"; ID ""; gene_name "LOC115224326"; transcript_id "XM_029795186.2"; product "transducin beta-like protein 2"; exon_number "6"; model_evidence "Supporting evidence includes similarity to: 8 Proteins, and 100% coverage of the annotated genomic feature by RNAseq alignments, including 45 samples with support for all annotated introns";
NC_043021.1	Gnomon	exon	15924400	15924535	.	+	.	gene_id "LOC115224326"; db_xref "GeneID:115224326"; gbkey "mRNA"; gene "LOC115224326"; ID ""; gene_name "LOC115224326"; transcript_id "XM_029795186.2"; product "transducin beta-like protein 2"; exon_number "7"; model_evidence "Supporting evidence includes similarity to: 8 Proteins, and 100% coverage of the annotated genomic feature by RNAseq alignments, including 45 samples with support for all annotated introns";
NC_043021.1	Gnomon	exon	15928325	15928374	.	+	.	gene_id "LOC115224326"; db_xref "GeneID:115224326"; gbkey "mRNA"; gene "LOC115224326"; ID ""; gene_name "LOC115224326"; transcript_id "XM_029795186.2"; product "transducin beta-like protein 2"; exon_number "8"; model_evidence "Supporting evidence includes similarity to: 8 Proteins, and 100% coverage of the annotated genomic feature by RNAseq alignments, including 45 samples with support for all annotated introns";
NC_043021.1	Gnomon	exon	15930197	15930376	.	+	.	gene_id "LOC115224326"; db_xref "GeneID:115224326"; gbkey "mRNA"; gene "LOC115224326"; ID ""; gene_name "LOC115224326"; transcript_id "XM_029795186.2"; product "transducin beta-like protein 2"; exon_number "9"; model_evidence "Supporting evidence includes similarity to: 8 Proteins, and 100% coverage of the annotated genomic feature by RNAseq alignments, including 45 samples with support for all annotated introns";
NC_043021.1	Gnomon	exon	15938606	15938792	.	+	.	gene_id "LOC115224326"; db_xref "GeneID:115224326"; gbkey "mRNA"; gene "LOC115224326"; ID ""; gene_name "LOC115224326"; transcript_id "XM_029795186.2"; product "transducin beta-like protein 2"; exon_number "10"; model_evidence "Supporting evidence includes similarity to: 8 Proteins, and 100% coverage of the annotated genomic feature by RNAseq alignments, including 45 samples with support for all annotated introns";
NC_043021.1	Gnomon	exon	15943416	15943676	.	+	.	gene_id "LOC115224326"; db_xref "GeneID:115224326"; gbkey "mRNA"; gene "LOC115224326"; ID ""; gene_name "LOC115224326"; transcript_id "XM_029795186.2"; product "transducin beta-like protein 2"; exon_number "11"; model_evidence "Supporting evidence includes similarity to: 8 Proteins, and 100% coverage of the annotated genomic feature by RNAseq alignments, including 45 samples with support for all annotated introns";
NC_043021.1	Gnomon	start_codon	15903768	15903770	.	+	0	gene_id "LOC115224326"; db_xref "GeneID:115224326"; gbkey "CDS"; gene "LOC115224326"; ID ""; gene_name "LOC115224326"; transcript_id "XM_029795186.2"; product "transducin beta-like protein 2"; protein_id "XP_029651046.1"; exon_number "1";
NC_043021.1	Gnomon	stop_codon	15943450	15943452	.	+	0	gene_id "LOC115224326"; db_xref "GeneID:115224326"; gbkey "CDS"; gene "LOC115224326"; ID ""; gene_name "LOC115224326"; transcript_id "XM_029795186.2"; product "transducin beta-like protein 2"; protein_id "XP_029651046.1"; exon_number "11";
NC_043021.1	Gnomon	gene	20328173	20419129	.	-	.	gene_id "LOC115224327"; db_xref "GeneID:115224327"; gbkey "Gene"; gene "LOC115224327"; gene_biotype "protein_coding"; ID ""; gene_name "LOC115224327";
NC_043021.1	PBRI	transcript	20328320	20418360	.	-	.	gene_id "LOC115224327"; ID ""; gene_name "LOC115224327"; transcript_id "G56015.61"; uniq_trans_id "G56015.61";
NC_043021.1	PBRI	exon	20328320	20328849	.	-	.	gene_id "LOC115224327"; ID ""; gene_name "LOC115224327"; transcript_id "G56015.61"; exon_number "15"; uniq_trans_id "G56015.61";
NC_043021.1	PBRI	exon	20331526	20331696	.	-	.	gene_id "LOC115224327"; ID ""; gene_name "LOC115224327"; transcript_id "G56015.61"; exon_number "14"; uniq_trans_id "G56015.61";
NC_043021.1	PBRI	exon	20333798	20333872	.	-	.	gene_id "LOC115224327"; ID ""; gene_name "LOC115224327"; transcript_id "G56015.61"; exon_number "13"; uniq_trans_id "G56015.61";
NC_043021.1	PBRI	exon	20339446	20339670	.	-	.	gene_id "LOC115224327"; ID ""; gene_name "LOC115224327"; transcript_id "G56015.61"; exon_number "12"; uniq_trans_id "G56015.61";
NC_043021.1	PBRI	exon	20342125	20342312	.	-	.	gene_id "LOC115224327"; ID ""; gene_name "LOC115224327"; transcript_id "G56015.61"; exon_number "11"; uniq_trans_id "G56015.61";
NC_043021.1	PBRI	exon	20351892	20352102	.	-	.	gene_id "LOC115224327"; ID ""; gene_name "LOC115224327"; transcript_id "G56015.61"; exon_number "10"; uniq_trans_id "G56015.61";
NC_043021.1	PBRI	exon	20354752	20354907	.	-	.	gene_id "LOC115224327"; ID ""; gene_name "LOC115224327"; transcript_id "G56015.61"; exon_number "9"; uniq_trans_id "G56015.61";
NC_043021.1	PBRI	exon	20357086	20357172	.	-	.	gene_id "LOC115224327"; ID ""; gene_name "LOC115224327"; transcript_id "G56015.61"; exon_number "8"; uniq_trans_id "G56015.61";
NC_043021.1	PBRI	exon	20360185	20360321	.	-	.	gene_id "LOC115224327"; ID ""; gene_name "LOC115224327"; transcript_id "G56015.61"; exon_number "7"; uniq_trans_id "G56015.61";
NC_043021.1	PBRI	exon	20363598	20363682	.	-	.	gene_id "LOC115224327"; ID ""; gene_name "LOC115224327"; transcript_id "G56015.61"; exon_number "6"; uniq_trans_id "G56015.61";
NC_043021.1	PBRI	exon	20365636	20365753	.	-	.	gene_id "LOC115224327"; ID ""; gene_name "LOC115224327"; transcript_id "G56015.61"; exon_number "5"; uniq_trans_id "G56015.61";
NC_043021.1	PBRI	exon	20369808	20369943	.	-	.	gene_id "LOC115224327"; ID ""; gene_name "LOC115224327"; transcript_id "G56015.61"; exon_number "4"; uniq_trans_id "G56015.61";
NC_043021.1	PBRI	exon	20385634	20385911	.	-	.	gene_id "LOC115224327"; ID ""; gene_name "LOC115224327"; transcript_id "G56015.61"; exon_number "3"; uniq_trans_id "G56015.61";
NC_043021.1	PBRI	exon	20417970	20418179	.	-	.	gene_id "LOC115224327"; ID ""; gene_name "LOC115224327"; transcript_id "G56015.61"; exon_number "2"; uniq_trans_id "G56015.61";
NC_043021.1	PBRI	exon	20418293	20418360	.	-	.	gene_id "LOC115224327"; ID ""; gene_name "LOC115224327"; transcript_id "G56015.61"; exon_number "1"; uniq_trans_id "G56015.61";
NC_043021.1	PBRI	transcript	20339816	20418363	.	-	.	gene_id "LOC115224327"; ID ""; gene_name "LOC115224327"; transcript_id "G56015.77"; uniq_trans_id "G56015.77";
NC_043021.1	PBRI	exon	20339816	20342312	.	-	.	gene_id "LOC115224327"; ID ""; gene_name "LOC115224327"; transcript_id "G56015.77"; exon_number "12"; uniq_trans_id "G56015.77";
NC_043021.1	PBRI	exon	20350185	20350304	.	-	.	gene_id "LOC115224327"; ID ""; gene_name "LOC115224327"; transcript_id "G56015.77"; exon_number "11"; uniq_trans_id "G56015.77";
NC_043021.1	PBRI	exon	20351892	20352102	.	-	.	gene_id "LOC115224327"; ID ""; gene_name "LOC115224327"; transcript_id "G56015.77"; exon_number "10"; uniq_trans_id "G56015.77";
NC_043021.1	PBRI	exon	20354752	20354907	.	-	.	gene_id "LOC115224327"; ID ""; gene_name "LOC115224327"; transcript_id "G56015.77"; exon_number "9"; uniq_trans_id "G56015.77";
NC_043021.1	PBRI	exon	20357086	20357172	.	-	.	gene_id "LOC115224327"; ID ""; gene_name "LOC115224327"; transcript_id "G56015.77"; exon_number "8"; uniq_trans_id "G56015.77";
NC_043021.1	PBRI	exon	20360185	20360321	.	-	.	gene_id "LOC115224327"; ID ""; gene_name "LOC115224327"; transcript_id "G56015.77"; exon_number "7"; uniq_trans_id "G56015.77";
NC_043021.1	PBRI	exon	20363598	20363682	.	-	.	gene_id "LOC115224327"; ID ""; gene_name "LOC115224327"; transcript_id "G56015.77"; exon_number "6"; uniq_trans_id "G56015.77";
NC_043021.1	PBRI	exon	20365636	20365753	.	-	.	gene_id "LOC115224327"; ID ""; gene_name "LOC115224327"; transcript_id "G56015.77"; exon_number "5"; uniq_trans_id "G56015.77";
NC_043021.1	PBRI	exon	20369808	20369943	.	-	.	gene_id "LOC115224327"; ID ""; gene_name "LOC115224327"; transcript_id "G56015.77"; exon_number "4"; uniq_trans_id "G56015.77";
NC_043021.1	PBRI	exon	20385634	20385911	.	-	.	gene_id "LOC115224327"; ID ""; gene_name "LOC115224327"; transcript_id "G56015.77"; exon_number "3"; uniq_trans_id "G56015.77";
NC_043021.1	PBRI	exon	20417970	20418179	.	-	.	gene_id "LOC115224327"; ID ""; gene_name "LOC115224327"; transcript_id "G56015.77"; exon_number "2"; uniq_trans_id "G56015.77";
NC_043021.1	PBRI	exon	20418293	20418363	.	-	.	gene_id "LOC115224327"; ID ""; gene_name "LOC115224327"; transcript_id "G56015.77"; exon_number "1"; uniq_trans_id "G56015.77";
NC_043021.1	PBRI	transcript	20339816	20418363	.	-	.	gene_id "LOC115224327"; ID ""; gene_name "LOC115224327"; transcript_id "G56015.78"; uniq_trans_id "G56015.78";
NC_043021.1	PBRI	exon	20339816	20342312	.	-	.	gene_id "LOC115224327"; ID ""; gene_name "LOC115224327"; transcript_id "G56015.78"; exon_number "11"; uniq_trans_id "G56015.78";
NC_043021.1	PBRI	exon	20351892	20352102	.	-	.	gene_id "LOC115224327"; ID ""; gene_name "LOC115224327"; transcript_id "G56015.78"; exon_number "10"; uniq_trans_id "G56015.78";
NC_043021.1	PBRI	exon	20354752	20354907	.	-	.	gene_id "LOC115224327"; ID ""; gene_name "LOC115224327"; transcript_id "G56015.78"; exon_number "9"; uniq_trans_id "G56015.78";
NC_043021.1	PBRI	exon	20357086	20357172	.	-	.	gene_id "LOC115224327"; ID ""; gene_name "LOC115224327"; transcript_id "G56015.78"; exon_number "8"; uniq_trans_id "G56015.78";
NC_043021.1	PBRI	exon	20360185	20360321	.	-	.	gene_id "LOC115224327"; ID ""; gene_name "LOC115224327"; transcript_id "G56015.78"; exon_number "7"; uniq_trans_id "G56015.78";
NC_043021.1	PBRI	exon	20363598	20363682	.	-	.	gene_id "LOC115224327"; ID ""; gene_name "LOC115224327"; transcript_id "G56015.78"; exon_number "6"; uniq_trans_id "G56015.78";
NC_043021.1	PBRI	exon	20365636	20365753	.	-	.	gene_id "LOC115224327"; ID ""; gene_name "LOC115224327"; transcript_id "G56015.78"; exon_number "5"; uniq_trans_id "G56015.78";
NC_043021.1	PBRI	exon	20369808	20369943	.	-	.	gene_id "LOC115224327"; ID ""; gene_name "LOC115224327"; transcript_id "G56015.78"; exon_number "4"; uniq_trans_id "G56015.78";
NC_043021.1	PBRI	exon	20385634	20385911	.	-	.	gene_id "LOC115224327"; ID ""; gene_name "LOC115224327"; transcript_id "G56015.78"; exon_number "3"; uniq_trans_id "G56015.78";
NC_043021.1	PBRI	exon	20417970	20418179	.	-	.	gene_id "LOC115224327"; ID ""; gene_name "LOC115224327"; transcript_id "G56015.78"; exon_number "2"; uniq_trans_id "G56015.78";
NC_043021.1	PBRI	exon	20418293	20418363	.	-	.	gene_id "LOC115224327"; ID ""; gene_name "LOC115224327"; transcript_id "G56015.78"; exon_number "1"; uniq_trans_id "G56015.78";
NC_043021.1	PBRI	transcript	20415013	20418373	.	-	.	gene_id "LOC115224327"; ID ""; gene_name "LOC115224327"; transcript_id "G56015.85"; uniq_trans_id "G56015.85";
NC_043021.1	PBRI	exon	20415013	20418179	.	-	.	gene_id "LOC115224327"; ID ""; gene_name "LOC115224327"; transcript_id "G56015.85"; exon_number "2"; uniq_trans_id "G56015.85";
NC_043021.1	PBRI	exon	20418293	20418373	.	-	.	gene_id "LOC115224327"; ID ""; gene_name "LOC115224327"; transcript_id "G56015.85"; exon_number "1"; uniq_trans_id "G56015.85";
NC_043021.1	Gnomon	transcript	20328173	20419121	.	-	.	gene_id "LOC115224327"; ID "XM_029795187.2"; gene_name "LOC115224327"; transcript_id "XM_029795187.2";
NC_043021.1	Gnomon	CDS	20328676	20328849	.	-	0	gene_id "LOC115224327"; db_xref "GeneID:115224327"; gbkey "CDS"; gene "LOC115224327"; ID ""; gene_name "LOC115224327"; transcript_id "XM_029795187.2"; product "RING finger protein unkempt isoform X1"; protein_id "XP_029651047.1"; exon_number "16";
NC_043021.1	Gnomon	CDS	20331526	20331696	.	-	0	gene_id "LOC115224327"; db_xref "GeneID:115224327"; gbkey "CDS"; gene "LOC115224327"; ID ""; gene_name "LOC115224327"; transcript_id "XM_029795187.2"; product "RING finger protein unkempt isoform X1"; protein_id "XP_029651047.1"; exon_number "15";
NC_043021.1	Gnomon	CDS	20333798	20333884	.	-	0	gene_id "LOC115224327"; db_xref "GeneID:115224327"; gbkey "CDS"; gene "LOC115224327"; ID ""; gene_name "LOC115224327"; transcript_id "XM_029795187.2"; product "RING finger protein unkempt isoform X1"; protein_id "XP_029651047.1"; exon_number "14";
NC_043021.1	Gnomon	CDS	20339446	20339670	.	-	0	gene_id "LOC115224327"; db_xref "GeneID:115224327"; gbkey "CDS"; gene "LOC115224327"; ID ""; gene_name "LOC115224327"; transcript_id "XM_029795187.2"; product "RING finger protein unkempt isoform X1"; protein_id "XP_029651047.1"; exon_number "13";
NC_043021.1	Gnomon	CDS	20342125	20342312	.	-	2	gene_id "LOC115224327"; db_xref "GeneID:115224327"; gbkey "CDS"; gene "LOC115224327"; ID ""; gene_name "LOC115224327"; transcript_id "XM_029795187.2"; product "RING finger protein unkempt isoform X1"; protein_id "XP_029651047.1"; exon_number "12";
NC_043021.1	Gnomon	CDS	20350185	20350304	.	-	2	gene_id "LOC115224327"; db_xref "GeneID:115224327"; gbkey "CDS"; gene "LOC115224327"; ID ""; gene_name "LOC115224327"; transcript_id "XM_029795187.2"; product "RING finger protein unkempt isoform X1"; protein_id "XP_029651047.1"; exon_number "11";
NC_043021.1	Gnomon	CDS	20351892	20352102	.	-	0	gene_id "LOC115224327"; db_xref "GeneID:115224327"; gbkey "CDS"; gene "LOC115224327"; ID ""; gene_name "LOC115224327"; transcript_id "XM_029795187.2"; product "RING finger protein unkempt isoform X1"; protein_id "XP_029651047.1"; exon_number "10";
NC_043021.1	Gnomon	CDS	20354752	20354907	.	-	0	gene_id "LOC115224327"; db_xref "GeneID:115224327"; gbkey "CDS"; gene "LOC115224327"; ID ""; gene_name "LOC115224327"; transcript_id "XM_029795187.2"; product "RING finger protein unkempt isoform X1"; protein_id "XP_029651047.1"; exon_number "9";
NC_043021.1	Gnomon	CDS	20357086	20357172	.	-	0	gene_id "LOC115224327"; db_xref "GeneID:115224327"; gbkey "CDS"; gene "LOC115224327"; ID ""; gene_name "LOC115224327"; transcript_id "XM_029795187.2"; product "RING finger protein unkempt isoform X1"; protein_id "XP_029651047.1"; exon_number "8";
NC_043021.1	Gnomon	CDS	20360185	20360321	.	-	2	gene_id "LOC115224327"; db_xref "GeneID:115224327"; gbkey "CDS"; gene "LOC115224327"; ID ""; gene_name "LOC115224327"; transcript_id "XM_029795187.2"; product "RING finger protein unkempt isoform X1"; protein_id "XP_029651047.1"; exon_number "7";
NC_043021.1	Gnomon	CDS	20363598	20363682	.	-	0	gene_id "LOC115224327"; db_xref "GeneID:115224327"; gbkey "CDS"; gene "LOC115224327"; ID ""; gene_name "LOC115224327"; transcript_id "XM_029795187.2"; product "RING finger protein unkempt isoform X1"; protein_id "XP_029651047.1"; exon_number "6";
NC_043021.1	Gnomon	CDS	20365636	20365753	.	-	1	gene_id "LOC115224327"; db_xref "GeneID:115224327"; gbkey "CDS"; gene "LOC115224327"; ID ""; gene_name "LOC115224327"; transcript_id "XM_029795187.2"; product "RING finger protein unkempt isoform X1"; protein_id "XP_029651047.1"; exon_number "5";
NC_043021.1	Gnomon	CDS	20369808	20369943	.	-	2	gene_id "LOC115224327"; db_xref "GeneID:115224327"; gbkey "CDS"; gene "LOC115224327"; ID ""; gene_name "LOC115224327"; transcript_id "XM_029795187.2"; product "RING finger protein unkempt isoform X1"; protein_id "XP_029651047.1"; exon_number "4";
NC_043021.1	Gnomon	CDS	20385634	20385911	.	-	1	gene_id "LOC115224327"; db_xref "GeneID:115224327"; gbkey "CDS"; gene "LOC115224327"; ID ""; gene_name "LOC115224327"; transcript_id "XM_029795187.2"; product "RING finger protein unkempt isoform X1"; protein_id "XP_029651047.1"; exon_number "3";
NC_043021.1	Gnomon	CDS	20417970	20418179	.	-	1	gene_id "LOC115224327"; db_xref "GeneID:115224327"; gbkey "CDS"; gene "LOC115224327"; ID ""; gene_name "LOC115224327"; transcript_id "XM_029795187.2"; product "RING finger protein unkempt isoform X1"; protein_id "XP_029651047.1"; exon_number "2";
NC_043021.1	Gnomon	CDS	20418293	20418390	.	-	0	gene_id "LOC115224327"; db_xref "GeneID:115224327"; gbkey "CDS"; gene "LOC115224327"; ID ""; gene_name "LOC115224327"; transcript_id "XM_029795187.2"; product "RING finger protein unkempt isoform X1"; protein_id "XP_029651047.1"; exon_number "1";
NC_043021.1	Gnomon	exon	20328173	20328849	.	-	.	gene_id "LOC115224327"; db_xref "GeneID:115224327"; gbkey "mRNA"; gene "LOC115224327"; ID ""; gene_name "LOC115224327"; transcript_id "XM_029795187.2"; product "RING finger protein unkempt, transcript variant X1"; exon_number "16"; model_evidence "Supporting evidence includes similarity to: 12 Proteins, and 100% coverage of the annotated genomic feature by RNAseq alignments, including 39 samples with support for all annotated introns";
NC_043021.1	Gnomon	exon	20331526	20331696	.	-	.	gene_id "LOC115224327"; db_xref "GeneID:115224327"; gbkey "mRNA"; gene "LOC115224327"; ID ""; gene_name "LOC115224327"; transcript_id "XM_029795187.2"; product "RING finger protein unkempt, transcript variant X1"; exon_number "15"; model_evidence "Supporting evidence includes similarity to: 12 Proteins, and 100% coverage of the annotated genomic feature by RNAseq alignments, including 39 samples with support for all annotated introns";
NC_043021.1	Gnomon	exon	20333798	20333884	.	-	.	gene_id "LOC115224327"; db_xref "GeneID:115224327"; gbkey "mRNA"; gene "LOC115224327"; ID ""; gene_name "LOC115224327"; transcript_id "XM_029795187.2"; product "RING finger protein unkempt, transcript variant X1"; exon_number "14"; model_evidence "Supporting evidence includes similarity to: 12 Proteins, and 100% coverage of the annotated genomic feature by RNAseq alignments, including 39 samples with support for all annotated introns";
NC_043021.1	Gnomon	exon	20339446	20339670	.	-	.	gene_id "LOC115224327"; db_xref "GeneID:115224327"; gbkey "mRNA"; gene "LOC115224327"; ID ""; gene_name "LOC115224327"; transcript_id "XM_029795187.2"; product "RING finger protein unkempt, transcript variant X1"; exon_number "13"; model_evidence "Supporting evidence includes similarity to: 12 Proteins, and 100% coverage of the annotated genomic feature by RNAseq alignments, including 39 samples with support for all annotated introns";
NC_043021.1	Gnomon	exon	20342125	20342312	.	-	.	gene_id "LOC115224327"; db_xref "GeneID:115224327"; gbkey "mRNA"; gene "LOC115224327"; ID ""; gene_name "LOC115224327"; transcript_id "XM_029795187.2"; product "RING finger protein unkempt, transcript variant X1"; exon_number "12"; model_evidence "Supporting evidence includes similarity to: 12 Proteins, and 100% coverage of the annotated genomic feature by RNAseq alignments, including 39 samples with support for all annotated introns";
NC_043021.1	Gnomon	exon	20350185	20350304	.	-	.	gene_id "LOC115224327"; db_xref "GeneID:115224327"; gbkey "mRNA"; gene "LOC115224327"; ID ""; gene_name "LOC115224327"; transcript_id "XM_029795187.2"; product "RING finger protein unkempt, transcript variant X1"; exon_number "11"; model_evidence "Supporting evidence includes similarity to: 12 Proteins, and 100% coverage of the annotated genomic feature by RNAseq alignments, including 39 samples with support for all annotated introns";
NC_043021.1	Gnomon	exon	20351892	20352102	.	-	.	gene_id "LOC115224327"; db_xref "GeneID:115224327"; gbkey "mRNA"; gene "LOC115224327"; ID ""; gene_name "LOC115224327"; transcript_id "XM_029795187.2"; product "RING finger protein unkempt, transcript variant X1"; exon_number "10"; model_evidence "Supporting evidence includes similarity to: 12 Proteins, and 100% coverage of the annotated genomic feature by RNAseq alignments, including 39 samples with support for all annotated introns";
NC_043021.1	Gnomon	exon	20354752	20354907	.	-	.	gene_id "LOC115224327"; db_xref "GeneID:115224327"; gbkey "mRNA"; gene "LOC115224327"; ID ""; gene_name "LOC115224327"; transcript_id "XM_029795187.2"; product "RING finger protein unkempt, transcript variant X1"; exon_number "9"; model_evidence "Supporting evidence includes similarity to: 12 Proteins, and 100% coverage of the annotated genomic feature by RNAseq alignments, including 39 samples with support for all annotated introns";
NC_043021.1	Gnomon	exon	20357086	20357172	.	-	.	gene_id "LOC115224327"; db_xref "GeneID:115224327"; gbkey "mRNA"; gene "LOC115224327"; ID ""; gene_name "LOC115224327"; transcript_id "XM_029795187.2"; product "RING finger protein unkempt, transcript variant X1"; exon_number "8"; model_evidence "Supporting evidence includes similarity to: 12 Proteins, and 100% coverage of the annotated genomic feature by RNAseq alignments, including 39 samples with support for all annotated introns";
NC_043021.1	Gnomon	exon	20360185	20360321	.	-	.	gene_id "LOC115224327"; db_xref "GeneID:115224327"; gbkey "mRNA"; gene "LOC115224327"; ID ""; gene_name "LOC115224327"; transcript_id "XM_029795187.2"; product "RING finger protein unkempt, transcript variant X1"; exon_number "7"; model_evidence "Supporting evidence includes similarity to: 12 Proteins, and 100% coverage of the annotated genomic feature by RNAseq alignments, including 39 samples with support for all annotated introns";
NC_043021.1	Gnomon	exon	20363598	20363682	.	-	.	gene_id "LOC115224327"; db_xref "GeneID:115224327"; gbkey "mRNA"; gene "LOC115224327"; ID ""; gene_name "LOC115224327"; transcript_id "XM_029795187.2"; product "RING finger protein unkempt, transcript variant X1"; exon_number "6"; model_evidence "Supporting evidence includes similarity to: 12 Proteins, and 100% coverage of the annotated genomic feature by RNAseq alignments, including 39 samples with support for all annotated introns";
NC_043021.1	Gnomon	exon	20365636	20365753	.	-	.	gene_id "LOC115224327"; db_xref "GeneID:115224327"; gbkey "mRNA"; gene "LOC115224327"; ID ""; gene_name "LOC115224327"; transcript_id "XM_029795187.2"; product "RING finger protein unkempt, transcript variant X1"; exon_number "5"; model_evidence "Supporting evidence includes similarity to: 12 Proteins, and 100% coverage of the annotated genomic feature by RNAseq alignments, including 39 samples with support for all annotated introns";
NC_043021.1	Gnomon	exon	20369808	20369943	.	-	.	gene_id "LOC115224327"; db_xref "GeneID:115224327"; gbkey "mRNA"; gene "LOC115224327"; ID ""; gene_name "LOC115224327"; transcript_id "XM_029795187.2"; product "RING finger protein unkempt, transcript variant X1"; exon_number "4"; model_evidence "Supporting evidence includes similarity to: 12 Proteins, and 100% coverage of the annotated genomic feature by RNAseq alignments, including 39 samples with support for all annotated introns";
NC_043021.1	Gnomon	exon	20385634	20385911	.	-	.	gene_id "LOC115224327"; db_xref "GeneID:115224327"; gbkey "mRNA"; gene "LOC115224327"; ID ""; gene_name "LOC115224327"; transcript_id "XM_029795187.2"; product "RING finger protein unkempt, transcript variant X1"; exon_number "3"; model_evidence "Supporting evidence includes similarity to: 12 Proteins, and 100% coverage of the annotated genomic feature by RNAseq alignments, including 39 samples with support for all annotated introns";
NC_043021.1	Gnomon	exon	20417970	20418179	.	-	.	gene_id "LOC115224327"; db_xref "GeneID:115224327"; gbkey "mRNA"; gene "LOC115224327"; ID ""; gene_name "LOC115224327"; transcript_id "XM_029795187.2"; product "RING finger protein unkempt, transcript variant X1"; exon_number "2"; model_evidence "Supporting evidence includes similarity to: 12 Proteins, and 100% coverage of the annotated genomic feature by RNAseq alignments, including 39 samples with support for all annotated introns";
NC_043021.1	Gnomon	exon	20418293	20419121	.	-	.	gene_id "LOC115224327"; db_xref "GeneID:115224327"; gbkey "mRNA"; gene "LOC115224327"; ID ""; gene_name "LOC115224327"; transcript_id "XM_029795187.2"; product "RING finger protein unkempt, transcript variant X1"; exon_number "1"; model_evidence "Supporting evidence includes similarity to: 12 Proteins, and 100% coverage of the annotated genomic feature by RNAseq alignments, including 39 samples with support for all annotated introns";
NC_043021.1	Gnomon	start_codon	20418388	20418390	.	-	0	gene_id "LOC115224327"; db_xref "GeneID:115224327"; gbkey "CDS"; gene "LOC115224327"; ID ""; gene_name "LOC115224327"; transcript_id "XM_029795187.2"; product "RING finger protein unkempt isoform X1"; protein_id "XP_029651047.1"; exon_number "1";
NC_043021.1	Gnomon	stop_codon	20328673	20328675	.	-	0	gene_id "LOC115224327"; db_xref "GeneID:115224327"; gbkey "CDS"; gene "LOC115224327"; ID ""; gene_name "LOC115224327"; transcript_id "XM_029795187.2"; product "RING finger protein unkempt isoform X1"; protein_id "XP_029651047.1"; exon_number "16";
NC_043021.1	Gnomon	transcript	20328173	20419118	.	-	.	gene_id "LOC115224327"; ID "XM_029795188.2"; gene_name "LOC115224327"; transcript_id "XM_029795188.2";
NC_043021.1	Gnomon	CDS	20328676	20328849	.	-	0	gene_id "LOC115224327"; db_xref "GeneID:115224327"; gbkey "CDS"; gene "LOC115224327"; ID ""; gene_name "LOC115224327"; transcript_id "XM_029795188.2"; product "RING finger protein unkempt isoform X2"; protein_id "XP_029651048.1"; exon_number "16";
NC_043021.1	Gnomon	CDS	20331526	20331696	.	-	0	gene_id "LOC115224327"; db_xref "GeneID:115224327"; gbkey "CDS"; gene "LOC115224327"; ID ""; gene_name "LOC115224327"; transcript_id "XM_029795188.2"; product "RING finger protein unkempt isoform X2"; protein_id "XP_029651048.1"; exon_number "15";
NC_043021.1	Gnomon	CDS	20333798	20333872	.	-	0	gene_id "LOC115224327"; db_xref "GeneID:115224327"; gbkey "CDS"; gene "LOC115224327"; ID ""; gene_name "LOC115224327"; transcript_id "XM_029795188.2"; product "RING finger protein unkempt isoform X2"; protein_id "XP_029651048.1"; exon_number "14";
NC_043021.1	Gnomon	CDS	20339446	20339670	.	-	0	gene_id "LOC115224327"; db_xref "GeneID:115224327"; gbkey "CDS"; gene "LOC115224327"; ID ""; gene_name "LOC115224327"; transcript_id "XM_029795188.2"; product "RING finger protein unkempt isoform X2"; protein_id "XP_029651048.1"; exon_number "13";
NC_043021.1	Gnomon	CDS	20342125	20342312	.	-	2	gene_id "LOC115224327"; db_xref "GeneID:115224327"; gbkey "CDS"; gene "LOC115224327"; ID ""; gene_name "LOC115224327"; transcript_id "XM_029795188.2"; product "RING finger protein unkempt isoform X2"; protein_id "XP_029651048.1"; exon_number "12";
NC_043021.1	Gnomon	CDS	20350185	20350304	.	-	2	gene_id "LOC115224327"; db_xref "GeneID:115224327"; gbkey "CDS"; gene "LOC115224327"; ID ""; gene_name "LOC115224327"; transcript_id "XM_029795188.2"; product "RING finger protein unkempt isoform X2"; protein_id "XP_029651048.1"; exon_number "11";
NC_043021.1	Gnomon	CDS	20351892	20352102	.	-	0	gene_id "LOC115224327"; db_xref "GeneID:115224327"; gbkey "CDS"; gene "LOC115224327"; ID ""; gene_name "LOC115224327"; transcript_id "XM_029795188.2"; product "RING finger protein unkempt isoform X2"; protein_id "XP_029651048.1"; exon_number "10";
NC_043021.1	Gnomon	CDS	20354752	20354907	.	-	0	gene_id "LOC115224327"; db_xref "GeneID:115224327"; gbkey "CDS"; gene "LOC115224327"; ID ""; gene_name "LOC115224327"; transcript_id "XM_029795188.2"; product "RING finger protein unkempt isoform X2"; protein_id "XP_029651048.1"; exon_number "9";
NC_043021.1	Gnomon	CDS	20357086	20357172	.	-	0	gene_id "LOC115224327"; db_xref "GeneID:115224327"; gbkey "CDS"; gene "LOC115224327"; ID ""; gene_name "LOC115224327"; transcript_id "XM_029795188.2"; product "RING finger protein unkempt isoform X2"; protein_id "XP_029651048.1"; exon_number "8";
NC_043021.1	Gnomon	CDS	20360185	20360321	.	-	2	gene_id "LOC115224327"; db_xref "GeneID:115224327"; gbkey "CDS"; gene "LOC115224327"; ID ""; gene_name "LOC115224327"; transcript_id "XM_029795188.2"; product "RING finger protein unkempt isoform X2"; protein_id "XP_029651048.1"; exon_number "7";
NC_043021.1	Gnomon	CDS	20363598	20363682	.	-	0	gene_id "LOC115224327"; db_xref "GeneID:115224327"; gbkey "CDS"; gene "LOC115224327"; ID ""; gene_name "LOC115224327"; transcript_id "XM_029795188.2"; product "RING finger protein unkempt isoform X2"; protein_id "XP_029651048.1"; exon_number "6";
NC_043021.1	Gnomon	CDS	20365636	20365753	.	-	1	gene_id "LOC115224327"; db_xref "GeneID:115224327"; gbkey "CDS"; gene "LOC115224327"; ID ""; gene_name "LOC115224327"; transcript_id "XM_029795188.2"; product "RING finger protein unkempt isoform X2"; protein_id "XP_029651048.1"; exon_number "5";
NC_043021.1	Gnomon	CDS	20369808	20369943	.	-	2	gene_id "LOC115224327"; db_xref "GeneID:115224327"; gbkey "CDS"; gene "LOC115224327"; ID ""; gene_name "LOC115224327"; transcript_id "XM_029795188.2"; product "RING finger protein unkempt isoform X2"; protein_id "XP_029651048.1"; exon_number "4";
NC_043021.1	Gnomon	CDS	20385634	20385911	.	-	1	gene_id "LOC115224327"; db_xref "GeneID:115224327"; gbkey "CDS"; gene "LOC115224327"; ID ""; gene_name "LOC115224327"; transcript_id "XM_029795188.2"; product "RING finger protein unkempt isoform X2"; protein_id "XP_029651048.1"; exon_number "3";
NC_043021.1	Gnomon	CDS	20417970	20418179	.	-	1	gene_id "LOC115224327"; db_xref "GeneID:115224327"; gbkey "CDS"; gene "LOC115224327"; ID ""; gene_name "LOC115224327"; transcript_id "XM_029795188.2"; product "RING finger protein unkempt isoform X2"; protein_id "XP_029651048.1"; exon_number "2";
NC_043021.1	Gnomon	CDS	20418293	20418390	.	-	0	gene_id "LOC115224327"; db_xref "GeneID:115224327"; gbkey "CDS"; gene "LOC115224327"; ID ""; gene_name "LOC115224327"; transcript_id "XM_029795188.2"; product "RING finger protein unkempt isoform X2"; protein_id "XP_029651048.1"; exon_number "1";
NC_043021.1	Gnomon	exon	20328173	20328849	.	-	.	gene_id "LOC115224327"; db_xref "GeneID:115224327"; gbkey "mRNA"; gene "LOC115224327"; ID ""; gene_name "LOC115224327"; transcript_id "XM_029795188.2"; product "RING finger protein unkempt, transcript variant X2"; exon_number "16"; model_evidence "Supporting evidence includes similarity to: 13 Proteins, and 100% coverage of the annotated genomic feature by RNAseq alignments, including 45 samples with support for all annotated introns";
NC_043021.1	Gnomon	exon	20331526	20331696	.	-	.	gene_id "LOC115224327"; db_xref "GeneID:115224327"; gbkey "mRNA"; gene "LOC115224327"; ID ""; gene_name "LOC115224327"; transcript_id "XM_029795188.2"; product "RING finger protein unkempt, transcript variant X2"; exon_number "15"; model_evidence "Supporting evidence includes similarity to: 13 Proteins, and 100% coverage of the annotated genomic feature by RNAseq alignments, including 45 samples with support for all annotated introns";
NC_043021.1	Gnomon	exon	20333798	20333872	.	-	.	gene_id "LOC115224327"; db_xref "GeneID:115224327"; gbkey "mRNA"; gene "LOC115224327"; ID ""; gene_name "LOC115224327"; transcript_id "XM_029795188.2"; product "RING finger protein unkempt, transcript variant X2"; exon_number "14"; model_evidence "Supporting evidence includes similarity to: 13 Proteins, and 100% coverage of the annotated genomic feature by RNAseq alignments, including 45 samples with support for all annotated introns";
NC_043021.1	Gnomon	exon	20339446	20339670	.	-	.	gene_id "LOC115224327"; db_xref "GeneID:115224327"; gbkey "mRNA"; gene "LOC115224327"; ID ""; gene_name "LOC115224327"; transcript_id "XM_029795188.2"; product "RING finger protein unkempt, transcript variant X2"; exon_number "13"; model_evidence "Supporting evidence includes similarity to: 13 Proteins, and 100% coverage of the annotated genomic feature by RNAseq alignments, including 45 samples with support for all annotated introns";
NC_043021.1	Gnomon	exon	20342125	20342312	.	-	.	gene_id "LOC115224327"; db_xref "GeneID:115224327"; gbkey "mRNA"; gene "LOC115224327"; ID ""; gene_name "LOC115224327"; transcript_id "XM_029795188.2"; product "RING finger protein unkempt, transcript variant X2"; exon_number "12"; model_evidence "Supporting evidence includes similarity to: 13 Proteins, and 100% coverage of the annotated genomic feature by RNAseq alignments, including 45 samples with support for all annotated introns";
NC_043021.1	Gnomon	exon	20350185	20350304	.	-	.	gene_id "LOC115224327"; db_xref "GeneID:115224327"; gbkey "mRNA"; gene "LOC115224327"; ID ""; gene_name "LOC115224327"; transcript_id "XM_029795188.2"; product "RING finger protein unkempt, transcript variant X2"; exon_number "11"; model_evidence "Supporting evidence includes similarity to: 13 Proteins, and 100% coverage of the annotated genomic feature by RNAseq alignments, including 45 samples with support for all annotated introns";
NC_043021.1	Gnomon	exon	20351892	20352102	.	-	.	gene_id "LOC115224327"; db_xref "GeneID:115224327"; gbkey "mRNA"; gene "LOC115224327"; ID ""; gene_name "LOC115224327"; transcript_id "XM_029795188.2"; product "RING finger protein unkempt, transcript variant X2"; exon_number "10"; model_evidence "Supporting evidence includes similarity to: 13 Proteins, and 100% coverage of the annotated genomic feature by RNAseq alignments, including 45 samples with support for all annotated introns";
NC_043021.1	Gnomon	exon	20354752	20354907	.	-	.	gene_id "LOC115224327"; db_xref "GeneID:115224327"; gbkey "mRNA"; gene "LOC115224327"; ID ""; gene_name "LOC115224327"; transcript_id "XM_029795188.2"; product "RING finger protein unkempt, transcript variant X2"; exon_number "9"; model_evidence "Supporting evidence includes similarity to: 13 Proteins, and 100% coverage of the annotated genomic feature by RNAseq alignments, including 45 samples with support for all annotated introns";
NC_043021.1	Gnomon	exon	20357086	20357172	.	-	.	gene_id "LOC115224327"; db_xref "GeneID:115224327"; gbkey "mRNA"; gene "LOC115224327"; ID ""; gene_name "LOC115224327"; transcript_id "XM_029795188.2"; product "RING finger protein unkempt, transcript variant X2"; exon_number "8"; model_evidence "Supporting evidence includes similarity to: 13 Proteins, and 100% coverage of the annotated genomic feature by RNAseq alignments, including 45 samples with support for all annotated introns";
NC_043021.1	Gnomon	exon	20360185	20360321	.	-	.	gene_id "LOC115224327"; db_xref "GeneID:115224327"; gbkey "mRNA"; gene "LOC115224327"; ID ""; gene_name "LOC115224327"; transcript_id "XM_029795188.2"; product "RING finger protein unkempt, transcript variant X2"; exon_number "7"; model_evidence "Supporting evidence includes similarity to: 13 Proteins, and 100% coverage of the annotated genomic feature by RNAseq alignments, including 45 samples with support for all annotated introns";
NC_043021.1	Gnomon	exon	20363598	20363682	.	-	.	gene_id "LOC115224327"; db_xref "GeneID:115224327"; gbkey "mRNA"; gene "LOC115224327"; ID ""; gene_name "LOC115224327"; transcript_id "XM_029795188.2"; product "RING finger protein unkempt, transcript variant X2"; exon_number "6"; model_evidence "Supporting evidence includes similarity to: 13 Proteins, and 100% coverage of the annotated genomic feature by RNAseq alignments, including 45 samples with support for all annotated introns";
NC_043021.1	Gnomon	exon	20365636	20365753	.	-	.	gene_id "LOC115224327"; db_xref "GeneID:115224327"; gbkey "mRNA"; gene "LOC115224327"; ID ""; gene_name "LOC115224327"; transcript_id "XM_029795188.2"; product "RING finger protein unkempt, transcript variant X2"; exon_number "5"; model_evidence "Supporting evidence includes similarity to: 13 Proteins, and 100% coverage of the annotated genomic feature by RNAseq alignments, including 45 samples with support for all annotated introns";
NC_043021.1	Gnomon	exon	20369808	20369943	.	-	.	gene_id "LOC115224327"; db_xref "GeneID:115224327"; gbkey "mRNA"; gene "LOC115224327"; ID ""; gene_name "LOC115224327"; transcript_id "XM_029795188.2"; product "RING finger protein unkempt, transcript variant X2"; exon_number "4"; model_evidence "Supporting evidence includes similarity to: 13 Proteins, and 100% coverage of the annotated genomic feature by RNAseq alignments, including 45 samples with support for all annotated introns";
NC_043021.1	Gnomon	exon	20385634	20385911	.	-	.	gene_id "LOC115224327"; db_xref "GeneID:115224327"; gbkey "mRNA"; gene "LOC115224327"; ID ""; gene_name "LOC115224327"; transcript_id "XM_029795188.2"; product "RING finger protein unkempt, transcript variant X2"; exon_number "3"; model_evidence "Supporting evidence includes similarity to: 13 Proteins, and 100% coverage of the annotated genomic feature by RNAseq alignments, including 45 samples with support for all annotated introns";
NC_043021.1	Gnomon	exon	20417970	20418179	.	-	.	gene_id "LOC115224327"; db_xref "GeneID:115224327"; gbkey "mRNA"; gene "LOC115224327"; ID ""; gene_name "LOC115224327"; transcript_id "XM_029795188.2"; product "RING finger protein unkempt, transcript variant X2"; exon_number "2"; model_evidence "Supporting evidence includes similarity to: 13 Proteins, and 100% coverage of the annotated genomic feature by RNAseq alignments, including 45 samples with support for all annotated introns";
NC_043021.1	Gnomon	exon	20418293	20419118	.	-	.	gene_id "LOC115224327"; db_xref "GeneID:115224327"; gbkey "mRNA"; gene "LOC115224327"; ID ""; gene_name "LOC115224327"; transcript_id "XM_029795188.2"; product "RING finger protein unkempt, transcript variant X2"; exon_number "1"; model_evidence "Supporting evidence includes similarity to: 13 Proteins, and 100% coverage of the annotated genomic feature by RNAseq alignments, including 45 samples with support for all annotated introns";
NC_043021.1	Gnomon	start_codon	20418388	20418390	.	-	0	gene_id "LOC115224327"; db_xref "GeneID:115224327"; gbkey "CDS"; gene "LOC115224327"; ID ""; gene_name "LOC115224327"; transcript_id "XM_029795188.2"; product "RING finger protein unkempt isoform X2"; protein_id "XP_029651048.1"; exon_number "1";
NC_043021.1	Gnomon	stop_codon	20328673	20328675	.	-	0	gene_id "LOC115224327"; db_xref "GeneID:115224327"; gbkey "CDS"; gene "LOC115224327"; ID ""; gene_name "LOC115224327"; transcript_id "XM_029795188.2"; product "RING finger protein unkempt isoform X2"; protein_id "XP_029651048.1"; exon_number "16";
NC_043021.1	Gnomon	transcript	20328173	20419124	.	-	.	gene_id "LOC115224327"; ID "XM_029795189.2"; gene_name "LOC115224327"; transcript_id "XM_029795189.2";
NC_043021.1	Gnomon	CDS	20328676	20328849	.	-	0	gene_id "LOC115224327"; db_xref "GeneID:115224327"; gbkey "CDS"; gene "LOC115224327"; ID ""; gene_name "LOC115224327"; transcript_id "XM_029795189.2"; product "RING finger protein unkempt isoform X3"; protein_id "XP_029651049.1"; exon_number "15";
NC_043021.1	Gnomon	CDS	20331526	20331696	.	-	0	gene_id "LOC115224327"; db_xref "GeneID:115224327"; gbkey "CDS"; gene "LOC115224327"; ID ""; gene_name "LOC115224327"; transcript_id "XM_029795189.2"; product "RING finger protein unkempt isoform X3"; protein_id "XP_029651049.1"; exon_number "14";
NC_043021.1	Gnomon	CDS	20333798	20333884	.	-	0	gene_id "LOC115224327"; db_xref "GeneID:115224327"; gbkey "CDS"; gene "LOC115224327"; ID ""; gene_name "LOC115224327"; transcript_id "XM_029795189.2"; product "RING finger protein unkempt isoform X3"; protein_id "XP_029651049.1"; exon_number "13";
NC_043021.1	Gnomon	CDS	20339446	20339670	.	-	0	gene_id "LOC115224327"; db_xref "GeneID:115224327"; gbkey "CDS"; gene "LOC115224327"; ID ""; gene_name "LOC115224327"; transcript_id "XM_029795189.2"; product "RING finger protein unkempt isoform X3"; protein_id "XP_029651049.1"; exon_number "12";
NC_043021.1	Gnomon	CDS	20342125	20342312	.	-	2	gene_id "LOC115224327"; db_xref "GeneID:115224327"; gbkey "CDS"; gene "LOC115224327"; ID ""; gene_name "LOC115224327"; transcript_id "XM_029795189.2"; product "RING finger protein unkempt isoform X3"; protein_id "XP_029651049.1"; exon_number "11";
NC_043021.1	Gnomon	CDS	20351892	20352102	.	-	0	gene_id "LOC115224327"; db_xref "GeneID:115224327"; gbkey "CDS"; gene "LOC115224327"; ID ""; gene_name "LOC115224327"; transcript_id "XM_029795189.2"; product "RING finger protein unkempt isoform X3"; protein_id "XP_029651049.1"; exon_number "10";
NC_043021.1	Gnomon	CDS	20354752	20354907	.	-	0	gene_id "LOC115224327"; db_xref "GeneID:115224327"; gbkey "CDS"; gene "LOC115224327"; ID ""; gene_name "LOC115224327"; transcript_id "XM_029795189.2"; product "RING finger protein unkempt isoform X3"; protein_id "XP_029651049.1"; exon_number "9";
NC_043021.1	Gnomon	CDS	20357086	20357172	.	-	0	gene_id "LOC115224327"; db_xref "GeneID:115224327"; gbkey "CDS"; gene "LOC115224327"; ID ""; gene_name "LOC115224327"; transcript_id "XM_029795189.2"; product "RING finger protein unkempt isoform X3"; protein_id "XP_029651049.1"; exon_number "8";
NC_043021.1	Gnomon	CDS	20360185	20360321	.	-	2	gene_id "LOC115224327"; db_xref "GeneID:115224327"; gbkey "CDS"; gene "LOC115224327"; ID ""; gene_name "LOC115224327"; transcript_id "XM_029795189.2"; product "RING finger protein unkempt isoform X3"; protein_id "XP_029651049.1"; exon_number "7";
NC_043021.1	Gnomon	CDS	20363598	20363682	.	-	0	gene_id "LOC115224327"; db_xref "GeneID:115224327"; gbkey "CDS"; gene "LOC115224327"; ID ""; gene_name "LOC115224327"; transcript_id "XM_029795189.2"; product "RING finger protein unkempt isoform X3"; protein_id "XP_029651049.1"; exon_number "6";
NC_043021.1	Gnomon	CDS	20365636	20365753	.	-	1	gene_id "LOC115224327"; db_xref "GeneID:115224327"; gbkey "CDS"; gene "LOC115224327"; ID ""; gene_name "LOC115224327"; transcript_id "XM_029795189.2"; product "RING finger protein unkempt isoform X3"; protein_id "XP_029651049.1"; exon_number "5";
NC_043021.1	Gnomon	CDS	20369808	20369943	.	-	2	gene_id "LOC115224327"; db_xref "GeneID:115224327"; gbkey "CDS"; gene "LOC115224327"; ID ""; gene_name "LOC115224327"; transcript_id "XM_029795189.2"; product "RING finger protein unkempt isoform X3"; protein_id "XP_029651049.1"; exon_number "4";
NC_043021.1	Gnomon	CDS	20385634	20385911	.	-	1	gene_id "LOC115224327"; db_xref "GeneID:115224327"; gbkey "CDS"; gene "LOC115224327"; ID ""; gene_name "LOC115224327"; transcript_id "XM_029795189.2"; product "RING finger protein unkempt isoform X3"; protein_id "XP_029651049.1"; exon_number "3";
NC_043021.1	Gnomon	CDS	20417970	20418179	.	-	1	gene_id "LOC115224327"; db_xref "GeneID:115224327"; gbkey "CDS"; gene "LOC115224327"; ID ""; gene_name "LOC115224327"; transcript_id "XM_029795189.2"; product "RING finger protein unkempt isoform X3"; protein_id "XP_029651049.1"; exon_number "2";
NC_043021.1	Gnomon	CDS	20418293	20418390	.	-	0	gene_id "LOC115224327"; db_xref "GeneID:115224327"; gbkey "CDS"; gene "LOC115224327"; ID ""; gene_name "LOC115224327"; transcript_id "XM_029795189.2"; product "RING finger protein unkempt isoform X3"; protein_id "XP_029651049.1"; exon_number "1";
NC_043021.1	Gnomon	exon	20328173	20328849	.	-	.	gene_id "LOC115224327"; db_xref "GeneID:115224327"; gbkey "mRNA"; gene "LOC115224327"; ID ""; gene_name "LOC115224327"; transcript_id "XM_029795189.2"; product "RING finger protein unkempt, transcript variant X3"; exon_number "15"; model_evidence "Supporting evidence includes similarity to: 9 Proteins, and 100% coverage of the annotated genomic feature by RNAseq alignments, including 37 samples with support for all annotated introns";
NC_043021.1	Gnomon	exon	20331526	20331696	.	-	.	gene_id "LOC115224327"; db_xref "GeneID:115224327"; gbkey "mRNA"; gene "LOC115224327"; ID ""; gene_name "LOC115224327"; transcript_id "XM_029795189.2"; product "RING finger protein unkempt, transcript variant X3"; exon_number "14"; model_evidence "Supporting evidence includes similarity to: 9 Proteins, and 100% coverage of the annotated genomic feature by RNAseq alignments, including 37 samples with support for all annotated introns";
NC_043021.1	Gnomon	exon	20333798	20333884	.	-	.	gene_id "LOC115224327"; db_xref "GeneID:115224327"; gbkey "mRNA"; gene "LOC115224327"; ID ""; gene_name "LOC115224327"; transcript_id "XM_029795189.2"; product "RING finger protein unkempt, transcript variant X3"; exon_number "13"; model_evidence "Supporting evidence includes similarity to: 9 Proteins, and 100% coverage of the annotated genomic feature by RNAseq alignments, including 37 samples with support for all annotated introns";
NC_043021.1	Gnomon	exon	20339446	20339670	.	-	.	gene_id "LOC115224327"; db_xref "GeneID:115224327"; gbkey "mRNA"; gene "LOC115224327"; ID ""; gene_name "LOC115224327"; transcript_id "XM_029795189.2"; product "RING finger protein unkempt, transcript variant X3"; exon_number "12"; model_evidence "Supporting evidence includes similarity to: 9 Proteins, and 100% coverage of the annotated genomic feature by RNAseq alignments, including 37 samples with support for all annotated introns";
NC_043021.1	Gnomon	exon	20342125	20342312	.	-	.	gene_id "LOC115224327"; db_xref "GeneID:115224327"; gbkey "mRNA"; gene "LOC115224327"; ID ""; gene_name "LOC115224327"; transcript_id "XM_029795189.2"; product "RING finger protein unkempt, transcript variant X3"; exon_number "11"; model_evidence "Supporting evidence includes similarity to: 9 Proteins, and 100% coverage of the annotated genomic feature by RNAseq alignments, including 37 samples with support for all annotated introns";
NC_043021.1	Gnomon	exon	20351892	20352102	.	-	.	gene_id "LOC115224327"; db_xref "GeneID:115224327"; gbkey "mRNA"; gene "LOC115224327"; ID ""; gene_name "LOC115224327"; transcript_id "XM_029795189.2"; product "RING finger protein unkempt, transcript variant X3"; exon_number "10"; model_evidence "Supporting evidence includes similarity to: 9 Proteins, and 100% coverage of the annotated genomic feature by RNAseq alignments, including 37 samples with support for all annotated introns";
NC_043021.1	Gnomon	exon	20354752	20354907	.	-	.	gene_id "LOC115224327"; db_xref "GeneID:115224327"; gbkey "mRNA"; gene "LOC115224327"; ID ""; gene_name "LOC115224327"; transcript_id "XM_029795189.2"; product "RING finger protein unkempt, transcript variant X3"; exon_number "9"; model_evidence "Supporting evidence includes similarity to: 9 Proteins, and 100% coverage of the annotated genomic feature by RNAseq alignments, including 37 samples with support for all annotated introns";
NC_043021.1	Gnomon	exon	20357086	20357172	.	-	.	gene_id "LOC115224327"; db_xref "GeneID:115224327"; gbkey "mRNA"; gene "LOC115224327"; ID ""; gene_name "LOC115224327"; transcript_id "XM_029795189.2"; product "RING finger protein unkempt, transcript variant X3"; exon_number "8"; model_evidence "Supporting evidence includes similarity to: 9 Proteins, and 100% coverage of the annotated genomic feature by RNAseq alignments, including 37 samples with support for all annotated introns";
NC_043021.1	Gnomon	exon	20360185	20360321	.	-	.	gene_id "LOC115224327"; db_xref "GeneID:115224327"; gbkey "mRNA"; gene "LOC115224327"; ID ""; gene_name "LOC115224327"; transcript_id "XM_029795189.2"; product "RING finger protein unkempt, transcript variant X3"; exon_number "7"; model_evidence "Supporting evidence includes similarity to: 9 Proteins, and 100% coverage of the annotated genomic feature by RNAseq alignments, including 37 samples with support for all annotated introns";
NC_043021.1	Gnomon	exon	20363598	20363682	.	-	.	gene_id "LOC115224327"; db_xref "GeneID:115224327"; gbkey "mRNA"; gene "LOC115224327"; ID ""; gene_name "LOC115224327"; transcript_id "XM_029795189.2"; product "RING finger protein unkempt, transcript variant X3"; exon_number "6"; model_evidence "Supporting evidence includes similarity to: 9 Proteins, and 100% coverage of the annotated genomic feature by RNAseq alignments, including 37 samples with support for all annotated introns";
NC_043021.1	Gnomon	exon	20365636	20365753	.	-	.	gene_id "LOC115224327"; db_xref "GeneID:115224327"; gbkey "mRNA"; gene "LOC115224327"; ID ""; gene_name "LOC115224327"; transcript_id "XM_029795189.2"; product "RING finger protein unkempt, transcript variant X3"; exon_number "5"; model_evidence "Supporting evidence includes similarity to: 9 Proteins, and 100% coverage of the annotated genomic feature by RNAseq alignments, including 37 samples with support for all annotated introns";
NC_043021.1	Gnomon	exon	20369808	20369943	.	-	.	gene_id "LOC115224327"; db_xref "GeneID:115224327"; gbkey "mRNA"; gene "LOC115224327"; ID ""; gene_name "LOC115224327"; transcript_id "XM_029795189.2"; product "RING finger protein unkempt, transcript variant X3"; exon_number "4"; model_evidence "Supporting evidence includes similarity to: 9 Proteins, and 100% coverage of the annotated genomic feature by RNAseq alignments, including 37 samples with support for all annotated introns";
NC_043021.1	Gnomon	exon	20385634	20385911	.	-	.	gene_id "LOC115224327"; db_xref "GeneID:115224327"; gbkey "mRNA"; gene "LOC115224327"; ID ""; gene_name "LOC115224327"; transcript_id "XM_029795189.2"; product "RING finger protein unkempt, transcript variant X3"; exon_number "3"; model_evidence "Supporting evidence includes similarity to: 9 Proteins, and 100% coverage of the annotated genomic feature by RNAseq alignments, including 37 samples with support for all annotated introns";
NC_043021.1	Gnomon	exon	20417970	20418179	.	-	.	gene_id "LOC115224327"; db_xref "GeneID:115224327"; gbkey "mRNA"; gene "LOC115224327"; ID ""; gene_name "LOC115224327"; transcript_id "XM_029795189.2"; product "RING finger protein unkempt, transcript variant X3"; exon_number "2"; model_evidence "Supporting evidence includes similarity to: 9 Proteins, and 100% coverage of the annotated genomic feature by RNAseq alignments, including 37 samples with support for all annotated introns";
NC_043021.1	Gnomon	exon	20418293	20419124	.	-	.	gene_id "LOC115224327"; db_xref "GeneID:115224327"; gbkey "mRNA"; gene "LOC115224327"; ID ""; gene_name "LOC115224327"; transcript_id "XM_029795189.2"; product "RING finger protein unkempt, transcript variant X3"; exon_number "1"; model_evidence "Supporting evidence includes similarity to: 9 Proteins, and 100% coverage of the annotated genomic feature by RNAseq alignments, including 37 samples with support for all annotated introns";
NC_043021.1	Gnomon	start_codon	20418388	20418390	.	-	0	gene_id "LOC115224327"; db_xref "GeneID:115224327"; gbkey "CDS"; gene "LOC115224327"; ID ""; gene_name "LOC115224327"; transcript_id "XM_029795189.2"; product "RING finger protein unkempt isoform X3"; protein_id "XP_029651049.1"; exon_number "1";
NC_043021.1	Gnomon	stop_codon	20328673	20328675	.	-	0	gene_id "LOC115224327"; db_xref "GeneID:115224327"; gbkey "CDS"; gene "LOC115224327"; ID ""; gene_name "LOC115224327"; transcript_id "XM_029795189.2"; product "RING finger protein unkempt isoform X3"; protein_id "XP_029651049.1"; exon_number "15";
NC_043021.1	Gnomon	transcript	20338708	20419129	.	-	.	gene_id "LOC115224327"; ID "XM_036513155.1"; gene_name "LOC115224327"; transcript_id "XM_036513155.1";
NC_043021.1	Gnomon	CDS	20338942	20338957	.	-	1	gene_id "LOC115224327"; db_xref "GeneID:115224327"; gbkey "CDS"; gene "LOC115224327"; ID ""; gene_name "LOC115224327"; transcript_id "XM_036513155.1"; product "RING finger protein unkempt isoform X4"; protein_id "XP_036369048.1"; exon_number "14";
NC_043021.1	Gnomon	CDS	20339351	20339670	.	-	0	gene_id "LOC115224327"; db_xref "GeneID:115224327"; gbkey "CDS"; gene "LOC115224327"; ID ""; gene_name "LOC115224327"; transcript_id "XM_036513155.1"; product "RING finger protein unkempt isoform X4"; protein_id "XP_036369048.1"; exon_number "13";
NC_043021.1	Gnomon	CDS	20342125	20342312	.	-	2	gene_id "LOC115224327"; db_xref "GeneID:115224327"; gbkey "CDS"; gene "LOC115224327"; ID ""; gene_name "LOC115224327"; transcript_id "XM_036513155.1"; product "RING finger protein unkempt isoform X4"; protein_id "XP_036369048.1"; exon_number "12";
NC_043021.1	Gnomon	CDS	20350185	20350304	.	-	2	gene_id "LOC115224327"; db_xref "GeneID:115224327"; gbkey "CDS"; gene "LOC115224327"; ID ""; gene_name "LOC115224327"; transcript_id "XM_036513155.1"; product "RING finger protein unkempt isoform X4"; protein_id "XP_036369048.1"; exon_number "11";
NC_043021.1	Gnomon	CDS	20351892	20352102	.	-	0	gene_id "LOC115224327"; db_xref "GeneID:115224327"; gbkey "CDS"; gene "LOC115224327"; ID ""; gene_name "LOC115224327"; transcript_id "XM_036513155.1"; product "RING finger protein unkempt isoform X4"; protein_id "XP_036369048.1"; exon_number "10";
NC_043021.1	Gnomon	CDS	20354752	20354907	.	-	0	gene_id "LOC115224327"; db_xref "GeneID:115224327"; gbkey "CDS"; gene "LOC115224327"; ID ""; gene_name "LOC115224327"; transcript_id "XM_036513155.1"; product "RING finger protein unkempt isoform X4"; protein_id "XP_036369048.1"; exon_number "9";
NC_043021.1	Gnomon	CDS	20357086	20357172	.	-	0	gene_id "LOC115224327"; db_xref "GeneID:115224327"; gbkey "CDS"; gene "LOC115224327"; ID ""; gene_name "LOC115224327"; transcript_id "XM_036513155.1"; product "RING finger protein unkempt isoform X4"; protein_id "XP_036369048.1"; exon_number "8";
NC_043021.1	Gnomon	CDS	20360185	20360321	.	-	2	gene_id "LOC115224327"; db_xref "GeneID:115224327"; gbkey "CDS"; gene "LOC115224327"; ID ""; gene_name "LOC115224327"; transcript_id "XM_036513155.1"; product "RING finger protein unkempt isoform X4"; protein_id "XP_036369048.1"; exon_number "7";
NC_043021.1	Gnomon	CDS	20363598	20363682	.	-	0	gene_id "LOC115224327"; db_xref "GeneID:115224327"; gbkey "CDS"; gene "LOC115224327"; ID ""; gene_name "LOC115224327"; transcript_id "XM_036513155.1"; product "RING finger protein unkempt isoform X4"; protein_id "XP_036369048.1"; exon_number "6";
NC_043021.1	Gnomon	CDS	20365636	20365753	.	-	1	gene_id "LOC115224327"; db_xref "GeneID:115224327"; gbkey "CDS"; gene "LOC115224327"; ID ""; gene_name "LOC115224327"; transcript_id "XM_036513155.1"; product "RING finger protein unkempt isoform X4"; protein_id "XP_036369048.1"; exon_number "5";
NC_043021.1	Gnomon	CDS	20369808	20369943	.	-	2	gene_id "LOC115224327"; db_xref "GeneID:115224327"; gbkey "CDS"; gene "LOC115224327"; ID ""; gene_name "LOC115224327"; transcript_id "XM_036513155.1"; product "RING finger protein unkempt isoform X4"; protein_id "XP_036369048.1"; exon_number "4";
NC_043021.1	Gnomon	CDS	20385634	20385911	.	-	1	gene_id "LOC115224327"; db_xref "GeneID:115224327"; gbkey "CDS"; gene "LOC115224327"; ID ""; gene_name "LOC115224327"; transcript_id "XM_036513155.1"; product "RING finger protein unkempt isoform X4"; protein_id "XP_036369048.1"; exon_number "3";
NC_043021.1	Gnomon	CDS	20417970	20418179	.	-	1	gene_id "LOC115224327"; db_xref "GeneID:115224327"; gbkey "CDS"; gene "LOC115224327"; ID ""; gene_name "LOC115224327"; transcript_id "XM_036513155.1"; product "RING finger protein unkempt isoform X4"; protein_id "XP_036369048.1"; exon_number "2";
NC_043021.1	Gnomon	CDS	20418293	20418390	.	-	0	gene_id "LOC115224327"; db_xref "GeneID:115224327"; gbkey "CDS"; gene "LOC115224327"; ID ""; gene_name "LOC115224327"; transcript_id "XM_036513155.1"; product "RING finger protein unkempt isoform X4"; protein_id "XP_036369048.1"; exon_number "1";
NC_043021.1	Gnomon	exon	20338708	20338957	.	-	.	gene_id "LOC115224327"; db_xref "GeneID:115224327"; gbkey "mRNA"; gene "LOC115224327"; ID ""; gene_name "LOC115224327"; transcript_id "XM_036513155.1"; product "RING finger protein unkempt, transcript variant X4"; exon_number "14"; model_evidence "Supporting evidence includes similarity to: 6 Proteins, and 100% coverage of the annotated genomic feature by RNAseq alignments, including 17 samples with support for all annotated introns";
NC_043021.1	Gnomon	exon	20339351	20339670	.	-	.	gene_id "LOC115224327"; db_xref "GeneID:115224327"; gbkey "mRNA"; gene "LOC115224327"; ID ""; gene_name "LOC115224327"; transcript_id "XM_036513155.1"; product "RING finger protein unkempt, transcript variant X4"; exon_number "13"; model_evidence "Supporting evidence includes similarity to: 6 Proteins, and 100% coverage of the annotated genomic feature by RNAseq alignments, including 17 samples with support for all annotated introns";
NC_043021.1	Gnomon	exon	20342125	20342312	.	-	.	gene_id "LOC115224327"; db_xref "GeneID:115224327"; gbkey "mRNA"; gene "LOC115224327"; ID ""; gene_name "LOC115224327"; transcript_id "XM_036513155.1"; product "RING finger protein unkempt, transcript variant X4"; exon_number "12"; model_evidence "Supporting evidence includes similarity to: 6 Proteins, and 100% coverage of the annotated genomic feature by RNAseq alignments, including 17 samples with support for all annotated introns";
NC_043021.1	Gnomon	exon	20350185	20350304	.	-	.	gene_id "LOC115224327"; db_xref "GeneID:115224327"; gbkey "mRNA"; gene "LOC115224327"; ID ""; gene_name "LOC115224327"; transcript_id "XM_036513155.1"; product "RING finger protein unkempt, transcript variant X4"; exon_number "11"; model_evidence "Supporting evidence includes similarity to: 6 Proteins, and 100% coverage of the annotated genomic feature by RNAseq alignments, including 17 samples with support for all annotated introns";
NC_043021.1	Gnomon	exon	20351892	20352102	.	-	.	gene_id "LOC115224327"; db_xref "GeneID:115224327"; gbkey "mRNA"; gene "LOC115224327"; ID ""; gene_name "LOC115224327"; transcript_id "XM_036513155.1"; product "RING finger protein unkempt, transcript variant X4"; exon_number "10"; model_evidence "Supporting evidence includes similarity to: 6 Proteins, and 100% coverage of the annotated genomic feature by RNAseq alignments, including 17 samples with support for all annotated introns";
NC_043021.1	Gnomon	exon	20354752	20354907	.	-	.	gene_id "LOC115224327"; db_xref "GeneID:115224327"; gbkey "mRNA"; gene "LOC115224327"; ID ""; gene_name "LOC115224327"; transcript_id "XM_036513155.1"; product "RING finger protein unkempt, transcript variant X4"; exon_number "9"; model_evidence "Supporting evidence includes similarity to: 6 Proteins, and 100% coverage of the annotated genomic feature by RNAseq alignments, including 17 samples with support for all annotated introns";
NC_043021.1	Gnomon	exon	20357086	20357172	.	-	.	gene_id "LOC115224327"; db_xref "GeneID:115224327"; gbkey "mRNA"; gene "LOC115224327"; ID ""; gene_name "LOC115224327"; transcript_id "XM_036513155.1"; product "RING finger protein unkempt, transcript variant X4"; exon_number "8"; model_evidence "Supporting evidence includes similarity to: 6 Proteins, and 100% coverage of the annotated genomic feature by RNAseq alignments, including 17 samples with support for all annotated introns";
NC_043021.1	Gnomon	exon	20360185	20360321	.	-	.	gene_id "LOC115224327"; db_xref "GeneID:115224327"; gbkey "mRNA"; gene "LOC115224327"; ID ""; gene_name "LOC115224327"; transcript_id "XM_036513155.1"; product "RING finger protein unkempt, transcript variant X4"; exon_number "7"; model_evidence "Supporting evidence includes similarity to: 6 Proteins, and 100% coverage of the annotated genomic feature by RNAseq alignments, including 17 samples with support for all annotated introns";
NC_043021.1	Gnomon	exon	20363598	20363682	.	-	.	gene_id "LOC115224327"; db_xref "GeneID:115224327"; gbkey "mRNA"; gene "LOC115224327"; ID ""; gene_name "LOC115224327"; transcript_id "XM_036513155.1"; product "RING finger protein unkempt, transcript variant X4"; exon_number "6"; model_evidence "Supporting evidence includes similarity to: 6 Proteins, and 100% coverage of the annotated genomic feature by RNAseq alignments, including 17 samples with support for all annotated introns";
NC_043021.1	Gnomon	exon	20365636	20365753	.	-	.	gene_id "LOC115224327"; db_xref "GeneID:115224327"; gbkey "mRNA"; gene "LOC115224327"; ID ""; gene_name "LOC115224327"; transcript_id "XM_036513155.1"; product "RING finger protein unkempt, transcript variant X4"; exon_number "5"; model_evidence "Supporting evidence includes similarity to: 6 Proteins, and 100% coverage of the annotated genomic feature by RNAseq alignments, including 17 samples with support for all annotated introns";
NC_043021.1	Gnomon	exon	20369808	20369943	.	-	.	gene_id "LOC115224327"; db_xref "GeneID:115224327"; gbkey "mRNA"; gene "LOC115224327"; ID ""; gene_name "LOC115224327"; transcript_id "XM_036513155.1"; product "RING finger protein unkempt, transcript variant X4"; exon_number "4"; model_evidence "Supporting evidence includes similarity to: 6 Proteins, and 100% coverage of the annotated genomic feature by RNAseq alignments, including 17 samples with support for all annotated introns";
NC_043021.1	Gnomon	exon	20385634	20385911	.	-	.	gene_id "LOC115224327"; db_xref "GeneID:115224327"; gbkey "mRNA"; gene "LOC115224327"; ID ""; gene_name "LOC115224327"; transcript_id "XM_036513155.1"; product "RING finger protein unkempt, transcript variant X4"; exon_number "3"; model_evidence "Supporting evidence includes similarity to: 6 Proteins, and 100% coverage of the annotated genomic feature by RNAseq alignments, including 17 samples with support for all annotated introns";
NC_043021.1	Gnomon	exon	20417970	20418179	.	-	.	gene_id "LOC115224327"; db_xref "GeneID:115224327"; gbkey "mRNA"; gene "LOC115224327"; ID ""; gene_name "LOC115224327"; transcript_id "XM_036513155.1"; product "RING finger protein unkempt, transcript variant X4"; exon_number "2"; model_evidence "Supporting evidence includes similarity to: 6 Proteins, and 100% coverage of the annotated genomic feature by RNAseq alignments, including 17 samples with support for all annotated introns";
NC_043021.1	Gnomon	exon	20418293	20419129	.	-	.	gene_id "LOC115224327"; db_xref "GeneID:115224327"; gbkey "mRNA"; gene "LOC115224327"; ID ""; gene_name "LOC115224327"; transcript_id "XM_036513155.1"; product "RING finger protein unkempt, transcript variant X4"; exon_number "1"; model_evidence "Supporting evidence includes similarity to: 6 Proteins, and 100% coverage of the annotated genomic feature by RNAseq alignments, including 17 samples with support for all annotated introns";
NC_043021.1	Gnomon	start_codon	20418388	20418390	.	-	0	gene_id "LOC115224327"; db_xref "GeneID:115224327"; gbkey "CDS"; gene "LOC115224327"; ID ""; gene_name "LOC115224327"; transcript_id "XM_036513155.1"; product "RING finger protein unkempt isoform X4"; protein_id "XP_036369048.1"; exon_number "1";
NC_043021.1	Gnomon	stop_codon	20338939	20338941	.	-	0	gene_id "LOC115224327"; db_xref "GeneID:115224327"; gbkey "CDS"; gene "LOC115224327"; ID ""; gene_name "LOC115224327"; transcript_id "XM_036513155.1"; product "RING finger protein unkempt isoform X4"; protein_id "XP_036369048.1"; exon_number "14";
NC_043021.1	Gnomon	gene	2100338	2107904	.	-	.	gene_id "LOC115224328"; db_xref "GeneID:115224328"; gbkey "Gene"; gene "LOC115224328"; gene_biotype "protein_coding"; ID ""; gene_name "LOC115224328";
NC_043021.1	Gnomon~FLAMseq	transcript	2100338	2107904	.	-	.	gene_id "LOC115224328"; ID "XM_029795190.2"; gene_name "LOC115224328"; transcript_id "FLAMseq_ext~XM_029795190.2"; three_prime_ext "1213";
NC_043021.1	Gnomon~FLAMseq	exon	2101551	2101673	.	-	.	gene_id "LOC115224328"; db_xref "GeneID:115224328"; gbkey "mRNA"; gene "LOC115224328"; ID ""; gene_name "LOC115224328"; transcript_id "FLAMseq_ext~XM_029795190.2"; product "translocon-associated protein subunit gamma"; exon_number "5"; model_evidence "Supporting evidence includes similarity to: 7 Proteins, and 100% coverage of the annotated genomic feature by RNAseq alignments, including 46 samples with support for all annotated introns";
NC_043021.1	Gnomon~FLAMseq	exon	2103053	2103184	.	-	.	gene_id "LOC115224328"; db_xref "GeneID:115224328"; gbkey "mRNA"; gene "LOC115224328"; ID ""; gene_name "LOC115224328"; transcript_id "FLAMseq_ext~XM_029795190.2"; product "translocon-associated protein subunit gamma"; exon_number "4"; model_evidence "Supporting evidence includes similarity to: 7 Proteins, and 100% coverage of the annotated genomic feature by RNAseq alignments, including 46 samples with support for all annotated introns";
NC_043021.1	Gnomon~FLAMseq	exon	2104118	2104210	.	-	.	gene_id "LOC115224328"; db_xref "GeneID:115224328"; gbkey "mRNA"; gene "LOC115224328"; ID ""; gene_name "LOC115224328"; transcript_id "FLAMseq_ext~XM_029795190.2"; product "translocon-associated protein subunit gamma"; exon_number "3"; model_evidence "Supporting evidence includes similarity to: 7 Proteins, and 100% coverage of the annotated genomic feature by RNAseq alignments, including 46 samples with support for all annotated introns";
NC_043021.1	Gnomon~FLAMseq	exon	2105587	2105713	.	-	.	gene_id "LOC115224328"; db_xref "GeneID:115224328"; gbkey "mRNA"; gene "LOC115224328"; ID ""; gene_name "LOC115224328"; transcript_id "FLAMseq_ext~XM_029795190.2"; product "translocon-associated protein subunit gamma"; exon_number "2"; model_evidence "Supporting evidence includes similarity to: 7 Proteins, and 100% coverage of the annotated genomic feature by RNAseq alignments, including 46 samples with support for all annotated introns";
NC_043021.1	Gnomon~FLAMseq	exon	2107657	2107904	.	-	.	gene_id "LOC115224328"; db_xref "GeneID:115224328"; gbkey "mRNA"; gene "LOC115224328"; ID ""; gene_name "LOC115224328"; transcript_id "FLAMseq_ext~XM_029795190.2"; product "translocon-associated protein subunit gamma"; exon_number "1"; model_evidence "Supporting evidence includes similarity to: 7 Proteins, and 100% coverage of the annotated genomic feature by RNAseq alignments, including 46 samples with support for all annotated introns";
NC_043021.1	Gnomon~FLAMseq	exon	2100338	2101673	.	-	.	gene_id "LOC115224328"; db_xref "GeneID:115224328"; gbkey "mRNA"; gene "LOC115224328"; ID ""; gene_name "LOC115224328"; transcript_id "FLAMseq_ext~XM_029795190.2"; product ""; exon_number "5"; model_evidence "Supporting evidence includes similarity to: 7 Proteins, and 100% coverage of the annotated genomic feature by RNAseq alignments"; three_prime_ext "1213";
NC_043021.1	Gnomon	transcript	2101551	2107904	.	-	.	gene_id "LOC115224328"; ID "XM_029795190.2"; gene_name "LOC115224328"; transcript_id "XM_029795190.2";
NC_043021.1	Gnomon	CDS	2101610	2101673	.	-	1	gene_id "LOC115224328"; db_xref "GeneID:115224328"; gbkey "CDS"; gene "LOC115224328"; ID ""; gene_name "LOC115224328"; transcript_id "XM_029795190.2"; product "translocon-associated protein subunit gamma"; protein_id "XP_029651050.1"; exon_number "5";
NC_043021.1	Gnomon	CDS	2103053	2103184	.	-	1	gene_id "LOC115224328"; db_xref "GeneID:115224328"; gbkey "CDS"; gene "LOC115224328"; ID ""; gene_name "LOC115224328"; transcript_id "XM_029795190.2"; product "translocon-associated protein subunit gamma"; protein_id "XP_029651050.1"; exon_number "4";
NC_043021.1	Gnomon	CDS	2104118	2104210	.	-	1	gene_id "LOC115224328"; db_xref "GeneID:115224328"; gbkey "CDS"; gene "LOC115224328"; ID ""; gene_name "LOC115224328"; transcript_id "XM_029795190.2"; product "translocon-associated protein subunit gamma"; protein_id "XP_029651050.1"; exon_number "3";
NC_043021.1	Gnomon	CDS	2105587	2105713	.	-	2	gene_id "LOC115224328"; db_xref "GeneID:115224328"; gbkey "CDS"; gene "LOC115224328"; ID ""; gene_name "LOC115224328"; transcript_id "XM_029795190.2"; product "translocon-associated protein subunit gamma"; protein_id "XP_029651050.1"; exon_number "2";
NC_043021.1	Gnomon	CDS	2107657	2107804	.	-	0	gene_id "LOC115224328"; db_xref "GeneID:115224328"; gbkey "CDS"; gene "LOC115224328"; ID ""; gene_name "LOC115224328"; transcript_id "XM_029795190.2"; product "translocon-associated protein subunit gamma"; protein_id "XP_029651050.1"; exon_number "1";
NC_043021.1	Gnomon	exon	2101551	2101673	.	-	.	gene_id "LOC115224328"; db_xref "GeneID:115224328"; gbkey "mRNA"; gene "LOC115224328"; ID ""; gene_name "LOC115224328"; transcript_id "XM_029795190.2"; product "translocon-associated protein subunit gamma"; exon_number "5"; model_evidence "Supporting evidence includes similarity to: 7 Proteins, and 100% coverage of the annotated genomic feature by RNAseq alignments, including 46 samples with support for all annotated introns";
NC_043021.1	Gnomon	exon	2103053	2103184	.	-	.	gene_id "LOC115224328"; db_xref "GeneID:115224328"; gbkey "mRNA"; gene "LOC115224328"; ID ""; gene_name "LOC115224328"; transcript_id "XM_029795190.2"; product "translocon-associated protein subunit gamma"; exon_number "4"; model_evidence "Supporting evidence includes similarity to: 7 Proteins, and 100% coverage of the annotated genomic feature by RNAseq alignments, including 46 samples with support for all annotated introns";
NC_043021.1	Gnomon	exon	2104118	2104210	.	-	.	gene_id "LOC115224328"; db_xref "GeneID:115224328"; gbkey "mRNA"; gene "LOC115224328"; ID ""; gene_name "LOC115224328"; transcript_id "XM_029795190.2"; product "translocon-associated protein subunit gamma"; exon_number "3"; model_evidence "Supporting evidence includes similarity to: 7 Proteins, and 100% coverage of the annotated genomic feature by RNAseq alignments, including 46 samples with support for all annotated introns";
NC_043021.1	Gnomon	exon	2105587	2105713	.	-	.	gene_id "LOC115224328"; db_xref "GeneID:115224328"; gbkey "mRNA"; gene "LOC115224328"; ID ""; gene_name "LOC115224328"; transcript_id "XM_029795190.2"; product "translocon-associated protein subunit gamma"; exon_number "2"; model_evidence "Supporting evidence includes similarity to: 7 Proteins, and 100% coverage of the annotated genomic feature by RNAseq alignments, including 46 samples with support for all annotated introns";
NC_043021.1	Gnomon	exon	2107657	2107904	.	-	.	gene_id "LOC115224328"; db_xref "GeneID:115224328"; gbkey "mRNA"; gene "LOC115224328"; ID ""; gene_name "LOC115224328"; transcript_id "XM_029795190.2"; product "translocon-associated protein subunit gamma"; exon_number "1"; model_evidence "Supporting evidence includes similarity to: 7 Proteins, and 100% coverage of the annotated genomic feature by RNAseq alignments, including 46 samples with support for all annotated introns";
NC_043021.1	Gnomon	start_codon	2107802	2107804	.	-	0	gene_id "LOC115224328"; db_xref "GeneID:115224328"; gbkey "CDS"; gene "LOC115224328"; ID ""; gene_name "LOC115224328"; transcript_id "XM_029795190.2"; product "translocon-associated protein subunit gamma"; protein_id "XP_029651050.1"; exon_number "1";
NC_043021.1	Gnomon	stop_codon	2101607	2101609	.	-	0	gene_id "LOC115224328"; db_xref "GeneID:115224328"; gbkey "CDS"; gene "LOC115224328"; ID ""; gene_name "LOC115224328"; transcript_id "XM_029795190.2"; product "translocon-associated protein subunit gamma"; protein_id "XP_029651050.1"; exon_number "5";
NC_043021.1	Gnomon	gene	11231585	11292363	.	-	.	gene_id "LOC115224329"; db_xref "GeneID:115224329"; gbkey "Gene"; gene "LOC115224329"; gene_biotype "protein_coding"; ID ""; gene_name "LOC115224329";
NC_043021.1	PBRI~FLAMseq	transcript	11231585	11290873	.	-	.	gene_id "LOC115224329"; ID ""; gene_name "LOC115224329"; transcript_id "FLAMseq_ext~G55605.2"; uniq_trans_id "G55605.2"; three_prime_ext "23379";
NC_043021.1	PBRI~FLAMseq	exon	11254964	11255569	.	-	.	gene_id "LOC115224329"; ID ""; gene_name "LOC115224329"; transcript_id "FLAMseq_ext~G55605.2"; exon_number "9"; uniq_trans_id "G55605.2";
NC_043021.1	PBRI~FLAMseq	exon	11256911	11257013	.	-	.	gene_id "LOC115224329"; ID ""; gene_name "LOC115224329"; transcript_id "FLAMseq_ext~G55605.2"; exon_number "8"; uniq_trans_id "G55605.2";
NC_043021.1	PBRI~FLAMseq	exon	11257879	11258010	.	-	.	gene_id "LOC115224329"; ID ""; gene_name "LOC115224329"; transcript_id "FLAMseq_ext~G55605.2"; exon_number "7"; uniq_trans_id "G55605.2";
NC_043021.1	PBRI~FLAMseq	exon	11281578	11281685	.	-	.	gene_id "LOC115224329"; ID ""; gene_name "LOC115224329"; transcript_id "FLAMseq_ext~G55605.2"; exon_number "6"; uniq_trans_id "G55605.2";
NC_043021.1	PBRI~FLAMseq	exon	11282787	11282841	.	-	.	gene_id "LOC115224329"; ID ""; gene_name "LOC115224329"; transcript_id "FLAMseq_ext~G55605.2"; exon_number "5"; uniq_trans_id "G55605.2";
NC_043021.1	PBRI~FLAMseq	exon	11284514	11284599	.	-	.	gene_id "LOC115224329"; ID ""; gene_name "LOC115224329"; transcript_id "FLAMseq_ext~G55605.2"; exon_number "4"; uniq_trans_id "G55605.2";
NC_043021.1	PBRI~FLAMseq	exon	11286994	11287065	.	-	.	gene_id "LOC115224329"; ID ""; gene_name "LOC115224329"; transcript_id "FLAMseq_ext~G55605.2"; exon_number "3"; uniq_trans_id "G55605.2";
NC_043021.1	PBRI~FLAMseq	exon	11288706	11288900	.	-	.	gene_id "LOC115224329"; ID ""; gene_name "LOC115224329"; transcript_id "FLAMseq_ext~G55605.2"; exon_number "2"; uniq_trans_id "G55605.2";
NC_043021.1	PBRI~FLAMseq	exon	11290705	11290873	.	-	.	gene_id "LOC115224329"; ID ""; gene_name "LOC115224329"; transcript_id "FLAMseq_ext~G55605.2"; exon_number "1"; uniq_trans_id "G55605.2";
NC_043021.1	PBRI~FLAMseq	exon	11231585	11255569	.	-	.	gene_id "LOC115224329"; ID ""; gene_name "LOC115224329"; transcript_id "FLAMseq_ext~G55605.2"; exon_number "9"; uniq_trans_id "G55605.2"; three_prime_ext "23379";
NC_043021.1	PBRI	transcript	11254964	11290873	.	-	.	gene_id "LOC115224329"; ID ""; gene_name "LOC115224329"; transcript_id "G55605.2"; uniq_trans_id "G55605.2";
NC_043021.1	PBRI	exon	11254964	11255569	.	-	.	gene_id "LOC115224329"; ID ""; gene_name "LOC115224329"; transcript_id "G55605.2"; exon_number "9"; uniq_trans_id "G55605.2";
NC_043021.1	PBRI	exon	11256911	11257013	.	-	.	gene_id "LOC115224329"; ID ""; gene_name "LOC115224329"; transcript_id "G55605.2"; exon_number "8"; uniq_trans_id "G55605.2";
NC_043021.1	PBRI	exon	11257879	11258010	.	-	.	gene_id "LOC115224329"; ID ""; gene_name "LOC115224329"; transcript_id "G55605.2"; exon_number "7"; uniq_trans_id "G55605.2";
NC_043021.1	PBRI	exon	11281578	11281685	.	-	.	gene_id "LOC115224329"; ID ""; gene_name "LOC115224329"; transcript_id "G55605.2"; exon_number "6"; uniq_trans_id "G55605.2";
NC_043021.1	PBRI	exon	11282787	11282841	.	-	.	gene_id "LOC115224329"; ID ""; gene_name "LOC115224329"; transcript_id "G55605.2"; exon_number "5"; uniq_trans_id "G55605.2";
NC_043021.1	PBRI	exon	11284514	11284599	.	-	.	gene_id "LOC115224329"; ID ""; gene_name "LOC115224329"; transcript_id "G55605.2"; exon_number "4"; uniq_trans_id "G55605.2";
NC_043021.1	PBRI	exon	11286994	11287065	.	-	.	gene_id "LOC115224329"; ID ""; gene_name "LOC115224329"; transcript_id "G55605.2"; exon_number "3"; uniq_trans_id "G55605.2";
NC_043021.1	PBRI	exon	11288706	11288900	.	-	.	gene_id "LOC115224329"; ID ""; gene_name "LOC115224329"; transcript_id "G55605.2"; exon_number "2"; uniq_trans_id "G55605.2";
NC_043021.1	PBRI	exon	11290705	11290873	.	-	.	gene_id "LOC115224329"; ID ""; gene_name "LOC115224329"; transcript_id "G55605.2"; exon_number "1"; uniq_trans_id "G55605.2";
NC_043021.1	Gnomon	transcript	11255067	11292363	.	-	.	gene_id "LOC115224329"; ID "XM_029795191.2"; gene_name "LOC115224329"; transcript_id "XM_029795191.2";
NC_043021.1	Gnomon	CDS	11255529	11255569	.	-	2	gene_id "LOC115224329"; db_xref "GeneID:115224329"; gbkey "CDS"; gene "LOC115224329"; ID ""; gene_name "LOC115224329"; transcript_id "XM_029795191.2"; product "putative mediator of RNA polymerase II transcription subunit 24 isoform X1"; protein_id "XP_029651051.1"; exon_number "10";
NC_043021.1	Gnomon	CDS	11256911	11257013	.	-	0	gene_id "LOC115224329"; db_xref "GeneID:115224329"; gbkey "CDS"; gene "LOC115224329"; ID ""; gene_name "LOC115224329"; transcript_id "XM_029795191.2"; product "putative mediator of RNA polymerase II transcription subunit 24 isoform X1"; protein_id "XP_029651051.1"; exon_number "9";
NC_043021.1	Gnomon	CDS	11257879	11258010	.	-	0	gene_id "LOC115224329"; db_xref "GeneID:115224329"; gbkey "CDS"; gene "LOC115224329"; ID ""; gene_name "LOC115224329"; transcript_id "XM_029795191.2"; product "putative mediator of RNA polymerase II transcription subunit 24 isoform X1"; protein_id "XP_029651051.1"; exon_number "8";
NC_043021.1	Gnomon	CDS	11259646	11259750	.	-	0	gene_id "LOC115224329"; db_xref "GeneID:115224329"; gbkey "CDS"; gene "LOC115224329"; ID ""; gene_name "LOC115224329"; transcript_id "XM_029795191.2"; product "putative mediator of RNA polymerase II transcription subunit 24 isoform X1"; protein_id "XP_029651051.1"; exon_number "7";
NC_043021.1	Gnomon	CDS	11281578	11281685	.	-	0	gene_id "LOC115224329"; db_xref "GeneID:115224329"; gbkey "CDS"; gene "LOC115224329"; ID ""; gene_name "LOC115224329"; transcript_id "XM_029795191.2"; product "putative mediator of RNA polymerase II transcription subunit 24 isoform X1"; protein_id "XP_029651051.1"; exon_number "6";
NC_043021.1	Gnomon	CDS	11282787	11282841	.	-	1	gene_id "LOC115224329"; db_xref "GeneID:115224329"; gbkey "CDS"; gene "LOC115224329"; ID ""; gene_name "LOC115224329"; transcript_id "XM_029795191.2"; product "putative mediator of RNA polymerase II transcription subunit 24 isoform X1"; protein_id "XP_029651051.1"; exon_number "5";
NC_043021.1	Gnomon	CDS	11284514	11284599	.	-	0	gene_id "LOC115224329"; db_xref "GeneID:115224329"; gbkey "CDS"; gene "LOC115224329"; ID ""; gene_name "LOC115224329"; transcript_id "XM_029795191.2"; product "putative mediator of RNA polymerase II transcription subunit 24 isoform X1"; protein_id "XP_029651051.1"; exon_number "4";
NC_043021.1	Gnomon	CDS	11286994	11287065	.	-	0	gene_id "LOC115224329"; db_xref "GeneID:115224329"; gbkey "CDS"; gene "LOC115224329"; ID ""; gene_name "LOC115224329"; transcript_id "XM_029795191.2"; product "putative mediator of RNA polymerase II transcription subunit 24 isoform X1"; protein_id "XP_029651051.1"; exon_number "3";
NC_043021.1	Gnomon	CDS	11288706	11288900	.	-	0	gene_id "LOC115224329"; db_xref "GeneID:115224329"; gbkey "CDS"; gene "LOC115224329"; ID ""; gene_name "LOC115224329"; transcript_id "XM_029795191.2"; product "putative mediator of RNA polymerase II transcription subunit 24 isoform X1"; protein_id "XP_029651051.1"; exon_number "2";
NC_043021.1	Gnomon	CDS	11290705	11291529	.	-	0	gene_id "LOC115224329"; db_xref "GeneID:115224329"; gbkey "CDS"; gene "LOC115224329"; ID ""; gene_name "LOC115224329"; transcript_id "XM_029795191.2"; product "putative mediator of RNA polymerase II transcription subunit 24 isoform X1"; protein_id "XP_029651051.1"; exon_number "1";
NC_043021.1	Gnomon	exon	11255067	11255569	.	-	.	gene_id "LOC115224329"; db_xref "GeneID:115224329"; gbkey "mRNA"; gene "LOC115224329"; ID ""; gene_name "LOC115224329"; transcript_id "XM_029795191.2"; product "putative mediator of RNA polymerase II transcription subunit 24, transcript variant X1"; exon_number "10"; model_evidence "Supporting evidence includes similarity to: 100% coverage of the annotated genomic feature by RNAseq alignments, including 44 samples with support for all annotated introns";
NC_043021.1	Gnomon	exon	11256911	11257013	.	-	.	gene_id "LOC115224329"; db_xref "GeneID:115224329"; gbkey "mRNA"; gene "LOC115224329"; ID ""; gene_name "LOC115224329"; transcript_id "XM_029795191.2"; product "putative mediator of RNA polymerase II transcription subunit 24, transcript variant X1"; exon_number "9"; model_evidence "Supporting evidence includes similarity to: 100% coverage of the annotated genomic feature by RNAseq alignments, including 44 samples with support for all annotated introns";
NC_043021.1	Gnomon	exon	11257879	11258010	.	-	.	gene_id "LOC115224329"; db_xref "GeneID:115224329"; gbkey "mRNA"; gene "LOC115224329"; ID ""; gene_name "LOC115224329"; transcript_id "XM_029795191.2"; product "putative mediator of RNA polymerase II transcription subunit 24, transcript variant X1"; exon_number "8"; model_evidence "Supporting evidence includes similarity to: 100% coverage of the annotated genomic feature by RNAseq alignments, including 44 samples with support for all annotated introns";
NC_043021.1	Gnomon	exon	11259646	11259750	.	-	.	gene_id "LOC115224329"; db_xref "GeneID:115224329"; gbkey "mRNA"; gene "LOC115224329"; ID ""; gene_name "LOC115224329"; transcript_id "XM_029795191.2"; product "putative mediator of RNA polymerase II transcription subunit 24, transcript variant X1"; exon_number "7"; model_evidence "Supporting evidence includes similarity to: 100% coverage of the annotated genomic feature by RNAseq alignments, including 44 samples with support for all annotated introns";
NC_043021.1	Gnomon	exon	11281578	11281685	.	-	.	gene_id "LOC115224329"; db_xref "GeneID:115224329"; gbkey "mRNA"; gene "LOC115224329"; ID ""; gene_name "LOC115224329"; transcript_id "XM_029795191.2"; product "putative mediator of RNA polymerase II transcription subunit 24, transcript variant X1"; exon_number "6"; model_evidence "Supporting evidence includes similarity to: 100% coverage of the annotated genomic feature by RNAseq alignments, including 44 samples with support for all annotated introns";
NC_043021.1	Gnomon	exon	11282787	11282841	.	-	.	gene_id "LOC115224329"; db_xref "GeneID:115224329"; gbkey "mRNA"; gene "LOC115224329"; ID ""; gene_name "LOC115224329"; transcript_id "XM_029795191.2"; product "putative mediator of RNA polymerase II transcription subunit 24, transcript variant X1"; exon_number "5"; model_evidence "Supporting evidence includes similarity to: 100% coverage of the annotated genomic feature by RNAseq alignments, including 44 samples with support for all annotated introns";
NC_043021.1	Gnomon	exon	11284514	11284599	.	-	.	gene_id "LOC115224329"; db_xref "GeneID:115224329"; gbkey "mRNA"; gene "LOC115224329"; ID ""; gene_name "LOC115224329"; transcript_id "XM_029795191.2"; product "putative mediator of RNA polymerase II transcription subunit 24, transcript variant X1"; exon_number "4"; model_evidence "Supporting evidence includes similarity to: 100% coverage of the annotated genomic feature by RNAseq alignments, including 44 samples with support for all annotated introns";
NC_043021.1	Gnomon	exon	11286994	11287065	.	-	.	gene_id "LOC115224329"; db_xref "GeneID:115224329"; gbkey "mRNA"; gene "LOC115224329"; ID ""; gene_name "LOC115224329"; transcript_id "XM_029795191.2"; product "putative mediator of RNA polymerase II transcription subunit 24, transcript variant X1"; exon_number "3"; model_evidence "Supporting evidence includes similarity to: 100% coverage of the annotated genomic feature by RNAseq alignments, including 44 samples with support for all annotated introns";
NC_043021.1	Gnomon	exon	11288706	11288900	.	-	.	gene_id "LOC115224329"; db_xref "GeneID:115224329"; gbkey "mRNA"; gene "LOC115224329"; ID ""; gene_name "LOC115224329"; transcript_id "XM_029795191.2"; product "putative mediator of RNA polymerase II transcription subunit 24, transcript variant X1"; exon_number "2"; model_evidence "Supporting evidence includes similarity to: 100% coverage of the annotated genomic feature by RNAseq alignments, including 44 samples with support for all annotated introns";
NC_043021.1	Gnomon	exon	11290705	11292363	.	-	.	gene_id "LOC115224329"; db_xref "GeneID:115224329"; gbkey "mRNA"; gene "LOC115224329"; ID ""; gene_name "LOC115224329"; transcript_id "XM_029795191.2"; product "putative mediator of RNA polymerase II transcription subunit 24, transcript variant X1"; exon_number "1"; model_evidence "Supporting evidence includes similarity to: 100% coverage of the annotated genomic feature by RNAseq alignments, including 44 samples with support for all annotated introns";
NC_043021.1	Gnomon	start_codon	11291527	11291529	.	-	0	gene_id "LOC115224329"; db_xref "GeneID:115224329"; gbkey "CDS"; gene "LOC115224329"; ID ""; gene_name "LOC115224329"; transcript_id "XM_029795191.2"; product "putative mediator of RNA polymerase II transcription subunit 24 isoform X1"; protein_id "XP_029651051.1"; exon_number "1";
NC_043021.1	Gnomon	stop_codon	11255526	11255528	.	-	0	gene_id "LOC115224329"; db_xref "GeneID:115224329"; gbkey "CDS"; gene "LOC115224329"; ID ""; gene_name "LOC115224329"; transcript_id "XM_029795191.2"; product "putative mediator of RNA polymerase II transcription subunit 24 isoform X1"; protein_id "XP_029651051.1"; exon_number "10";
NC_043021.1	Gnomon	transcript	11255067	11292363	.	-	.	gene_id "LOC115224329"; ID "XM_036513322.1"; gene_name "LOC115224329"; transcript_id "XM_036513322.1";
NC_043021.1	Gnomon	CDS	11255529	11255569	.	-	2	gene_id "LOC115224329"; db_xref "GeneID:115224329"; gbkey "CDS"; gene "LOC115224329"; ID ""; gene_name "LOC115224329"; transcript_id "XM_036513322.1"; product "probable serine/threonine-protein kinase ifkA isoform X2"; protein_id "XP_036369215.1"; exon_number "11";
NC_043021.1	Gnomon	CDS	11256911	11257013	.	-	0	gene_id "LOC115224329"; db_xref "GeneID:115224329"; gbkey "CDS"; gene "LOC115224329"; ID ""; gene_name "LOC115224329"; transcript_id "XM_036513322.1"; product "probable serine/threonine-protein kinase ifkA isoform X2"; protein_id "XP_036369215.1"; exon_number "10";
NC_043021.1	Gnomon	CDS	11257879	11258010	.	-	0	gene_id "LOC115224329"; db_xref "GeneID:115224329"; gbkey "CDS"; gene "LOC115224329"; ID ""; gene_name "LOC115224329"; transcript_id "XM_036513322.1"; product "probable serine/threonine-protein kinase ifkA isoform X2"; protein_id "XP_036369215.1"; exon_number "9";
NC_043021.1	Gnomon	CDS	11259646	11259750	.	-	0	gene_id "LOC115224329"; db_xref "GeneID:115224329"; gbkey "CDS"; gene "LOC115224329"; ID ""; gene_name "LOC115224329"; transcript_id "XM_036513322.1"; product "probable serine/threonine-protein kinase ifkA isoform X2"; protein_id "XP_036369215.1"; exon_number "8";
NC_043021.1	Gnomon	CDS	11281578	11281685	.	-	0	gene_id "LOC115224329"; db_xref "GeneID:115224329"; gbkey "CDS"; gene "LOC115224329"; ID ""; gene_name "LOC115224329"; transcript_id "XM_036513322.1"; product "probable serine/threonine-protein kinase ifkA isoform X2"; protein_id "XP_036369215.1"; exon_number "7";
NC_043021.1	Gnomon	CDS	11282787	11282841	.	-	1	gene_id "LOC115224329"; db_xref "GeneID:115224329"; gbkey "CDS"; gene "LOC115224329"; ID ""; gene_name "LOC115224329"; transcript_id "XM_036513322.1"; product "probable serine/threonine-protein kinase ifkA isoform X2"; protein_id "XP_036369215.1"; exon_number "6";
NC_043021.1	Gnomon	CDS	11284514	11284599	.	-	0	gene_id "LOC115224329"; db_xref "GeneID:115224329"; gbkey "CDS"; gene "LOC115224329"; ID ""; gene_name "LOC115224329"; transcript_id "XM_036513322.1"; product "probable serine/threonine-protein kinase ifkA isoform X2"; protein_id "XP_036369215.1"; exon_number "5";
NC_043021.1	Gnomon	CDS	11286994	11287065	.	-	0	gene_id "LOC115224329"; db_xref "GeneID:115224329"; gbkey "CDS"; gene "LOC115224329"; ID ""; gene_name "LOC115224329"; transcript_id "XM_036513322.1"; product "probable serine/threonine-protein kinase ifkA isoform X2"; protein_id "XP_036369215.1"; exon_number "4";
NC_043021.1	Gnomon	CDS	11288706	11288900	.	-	0	gene_id "LOC115224329"; db_xref "GeneID:115224329"; gbkey "CDS"; gene "LOC115224329"; ID ""; gene_name "LOC115224329"; transcript_id "XM_036513322.1"; product "probable serine/threonine-protein kinase ifkA isoform X2"; protein_id "XP_036369215.1"; exon_number "3";
NC_043021.1	Gnomon	CDS	11290705	11290959	.	-	0	gene_id "LOC115224329"; db_xref "GeneID:115224329"; gbkey "CDS"; gene "LOC115224329"; ID ""; gene_name "LOC115224329"; transcript_id "XM_036513322.1"; product "probable serine/threonine-protein kinase ifkA isoform X2"; protein_id "XP_036369215.1"; exon_number "2";
NC_043021.1	Gnomon	CDS	11291002	11291529	.	-	0	gene_id "LOC115224329"; db_xref "GeneID:115224329"; gbkey "CDS"; gene "LOC115224329"; ID ""; gene_name "LOC115224329"; transcript_id "XM_036513322.1"; product "probable serine/threonine-protein kinase ifkA isoform X2"; protein_id "XP_036369215.1"; exon_number "1";
NC_043021.1	Gnomon	exon	11255067	11255569	.	-	.	gene_id "LOC115224329"; db_xref "GeneID:115224329"; gbkey "mRNA"; gene "LOC115224329"; ID ""; gene_name "LOC115224329"; transcript_id "XM_036513322.1"; product "putative mediator of RNA polymerase II transcription subunit 24, transcript variant X2"; exon_number "11"; model_evidence "Supporting evidence includes similarity to: 100% coverage of the annotated genomic feature by RNAseq alignments";
NC_043021.1	Gnomon	exon	11256911	11257013	.	-	.	gene_id "LOC115224329"; db_xref "GeneID:115224329"; gbkey "mRNA"; gene "LOC115224329"; ID ""; gene_name "LOC115224329"; transcript_id "XM_036513322.1"; product "putative mediator of RNA polymerase II transcription subunit 24, transcript variant X2"; exon_number "10"; model_evidence "Supporting evidence includes similarity to: 100% coverage of the annotated genomic feature by RNAseq alignments";
NC_043021.1	Gnomon	exon	11257879	11258010	.	-	.	gene_id "LOC115224329"; db_xref "GeneID:115224329"; gbkey "mRNA"; gene "LOC115224329"; ID ""; gene_name "LOC115224329"; transcript_id "XM_036513322.1"; product "putative mediator of RNA polymerase II transcription subunit 24, transcript variant X2"; exon_number "9"; model_evidence "Supporting evidence includes similarity to: 100% coverage of the annotated genomic feature by RNAseq alignments";
NC_043021.1	Gnomon	exon	11259646	11259750	.	-	.	gene_id "LOC115224329"; db_xref "GeneID:115224329"; gbkey "mRNA"; gene "LOC115224329"; ID ""; gene_name "LOC115224329"; transcript_id "XM_036513322.1"; product "putative mediator of RNA polymerase II transcription subunit 24, transcript variant X2"; exon_number "8"; model_evidence "Supporting evidence includes similarity to: 100% coverage of the annotated genomic feature by RNAseq alignments";
NC_043021.1	Gnomon	exon	11281578	11281685	.	-	.	gene_id "LOC115224329"; db_xref "GeneID:115224329"; gbkey "mRNA"; gene "LOC115224329"; ID ""; gene_name "LOC115224329"; transcript_id "XM_036513322.1"; product "putative mediator of RNA polymerase II transcription subunit 24, transcript variant X2"; exon_number "7"; model_evidence "Supporting evidence includes similarity to: 100% coverage of the annotated genomic feature by RNAseq alignments";
NC_043021.1	Gnomon	exon	11282787	11282841	.	-	.	gene_id "LOC115224329"; db_xref "GeneID:115224329"; gbkey "mRNA"; gene "LOC115224329"; ID ""; gene_name "LOC115224329"; transcript_id "XM_036513322.1"; product "putative mediator of RNA polymerase II transcription subunit 24, transcript variant X2"; exon_number "6"; model_evidence "Supporting evidence includes similarity to: 100% coverage of the annotated genomic feature by RNAseq alignments";
NC_043021.1	Gnomon	exon	11284514	11284599	.	-	.	gene_id "LOC115224329"; db_xref "GeneID:115224329"; gbkey "mRNA"; gene "LOC115224329"; ID ""; gene_name "LOC115224329"; transcript_id "XM_036513322.1"; product "putative mediator of RNA polymerase II transcription subunit 24, transcript variant X2"; exon_number "5"; model_evidence "Supporting evidence includes similarity to: 100% coverage of the annotated genomic feature by RNAseq alignments";
NC_043021.1	Gnomon	exon	11286994	11287065	.	-	.	gene_id "LOC115224329"; db_xref "GeneID:115224329"; gbkey "mRNA"; gene "LOC115224329"; ID ""; gene_name "LOC115224329"; transcript_id "XM_036513322.1"; product "putative mediator of RNA polymerase II transcription subunit 24, transcript variant X2"; exon_number "4"; model_evidence "Supporting evidence includes similarity to: 100% coverage of the annotated genomic feature by RNAseq alignments";
NC_043021.1	Gnomon	exon	11288706	11288900	.	-	.	gene_id "LOC115224329"; db_xref "GeneID:115224329"; gbkey "mRNA"; gene "LOC115224329"; ID ""; gene_name "LOC115224329"; transcript_id "XM_036513322.1"; product "putative mediator of RNA polymerase II transcription subunit 24, transcript variant X2"; exon_number "3"; model_evidence "Supporting evidence includes similarity to: 100% coverage of the annotated genomic feature by RNAseq alignments";
NC_043021.1	Gnomon	exon	11290705	11290959	.	-	.	gene_id "LOC115224329"; db_xref "GeneID:115224329"; gbkey "mRNA"; gene "LOC115224329"; ID ""; gene_name "LOC115224329"; transcript_id "XM_036513322.1"; product "putative mediator of RNA polymerase II transcription subunit 24, transcript variant X2"; exon_number "2"; model_evidence "Supporting evidence includes similarity to: 100% coverage of the annotated genomic feature by RNAseq alignments";
NC_043021.1	Gnomon	exon	11291002	11292363	.	-	.	gene_id "LOC115224329"; db_xref "GeneID:115224329"; gbkey "mRNA"; gene "LOC115224329"; ID ""; gene_name "LOC115224329"; transcript_id "XM_036513322.1"; product "putative mediator of RNA polymerase II transcription subunit 24, transcript variant X2"; exon_number "1"; model_evidence "Supporting evidence includes similarity to: 100% coverage of the annotated genomic feature by RNAseq alignments";
NC_043021.1	Gnomon	start_codon	11291527	11291529	.	-	0	gene_id "LOC115224329"; db_xref "GeneID:115224329"; gbkey "CDS"; gene "LOC115224329"; ID ""; gene_name "LOC115224329"; transcript_id "XM_036513322.1"; product "probable serine/threonine-protein kinase ifkA isoform X2"; protein_id "XP_036369215.1"; exon_number "1";
NC_043021.1	Gnomon	stop_codon	11255526	11255528	.	-	0	gene_id "LOC115224329"; db_xref "GeneID:115224329"; gbkey "CDS"; gene "LOC115224329"; ID ""; gene_name "LOC115224329"; transcript_id "XM_036513322.1"; product "probable serine/threonine-protein kinase ifkA isoform X2"; protein_id "XP_036369215.1"; exon_number "11";
NC_043021.1	Gnomon	transcript	11255067	11292363	.	-	.	gene_id "LOC115224329"; ID "XM_036513323.1"; gene_name "LOC115224329"; transcript_id "XM_036513323.1";
NC_043021.1	Gnomon	CDS	11255529	11255569	.	-	2	gene_id "LOC115224329"; db_xref "GeneID:115224329"; gbkey "CDS"; gene "LOC115224329"; ID ""; gene_name "LOC115224329"; transcript_id "XM_036513323.1"; product "probable serine/threonine-protein kinase ifkA isoform X3"; protein_id "XP_036369216.1"; exon_number "11";
NC_043021.1	Gnomon	CDS	11256911	11257013	.	-	0	gene_id "LOC115224329"; db_xref "GeneID:115224329"; gbkey "CDS"; gene "LOC115224329"; ID ""; gene_name "LOC115224329"; transcript_id "XM_036513323.1"; product "probable serine/threonine-protein kinase ifkA isoform X3"; protein_id "XP_036369216.1"; exon_number "10";
NC_043021.1	Gnomon	CDS	11257879	11258010	.	-	0	gene_id "LOC115224329"; db_xref "GeneID:115224329"; gbkey "CDS"; gene "LOC115224329"; ID ""; gene_name "LOC115224329"; transcript_id "XM_036513323.1"; product "probable serine/threonine-protein kinase ifkA isoform X3"; protein_id "XP_036369216.1"; exon_number "9";
NC_043021.1	Gnomon	CDS	11259646	11259750	.	-	0	gene_id "LOC115224329"; db_xref "GeneID:115224329"; gbkey "CDS"; gene "LOC115224329"; ID ""; gene_name "LOC115224329"; transcript_id "XM_036513323.1"; product "probable serine/threonine-protein kinase ifkA isoform X3"; protein_id "XP_036369216.1"; exon_number "8";
NC_043021.1	Gnomon	CDS	11281578	11281685	.	-	0	gene_id "LOC115224329"; db_xref "GeneID:115224329"; gbkey "CDS"; gene "LOC115224329"; ID ""; gene_name "LOC115224329"; transcript_id "XM_036513323.1"; product "probable serine/threonine-protein kinase ifkA isoform X3"; protein_id "XP_036369216.1"; exon_number "7";
NC_043021.1	Gnomon	CDS	11282787	11282841	.	-	1	gene_id "LOC115224329"; db_xref "GeneID:115224329"; gbkey "CDS"; gene "LOC115224329"; ID ""; gene_name "LOC115224329"; transcript_id "XM_036513323.1"; product "probable serine/threonine-protein kinase ifkA isoform X3"; protein_id "XP_036369216.1"; exon_number "6";
NC_043021.1	Gnomon	CDS	11284514	11284599	.	-	0	gene_id "LOC115224329"; db_xref "GeneID:115224329"; gbkey "CDS"; gene "LOC115224329"; ID ""; gene_name "LOC115224329"; transcript_id "XM_036513323.1"; product "probable serine/threonine-protein kinase ifkA isoform X3"; protein_id "XP_036369216.1"; exon_number "5";
NC_043021.1	Gnomon	CDS	11286994	11287065	.	-	0	gene_id "LOC115224329"; db_xref "GeneID:115224329"; gbkey "CDS"; gene "LOC115224329"; ID ""; gene_name "LOC115224329"; transcript_id "XM_036513323.1"; product "probable serine/threonine-protein kinase ifkA isoform X3"; protein_id "XP_036369216.1"; exon_number "4";
NC_043021.1	Gnomon	CDS	11288706	11288900	.	-	0	gene_id "LOC115224329"; db_xref "GeneID:115224329"; gbkey "CDS"; gene "LOC115224329"; ID ""; gene_name "LOC115224329"; transcript_id "XM_036513323.1"; product "probable serine/threonine-protein kinase ifkA isoform X3"; protein_id "XP_036369216.1"; exon_number "3";
NC_043021.1	Gnomon	CDS	11290705	11290962	.	-	0	gene_id "LOC115224329"; db_xref "GeneID:115224329"; gbkey "CDS"; gene "LOC115224329"; ID ""; gene_name "LOC115224329"; transcript_id "XM_036513323.1"; product "probable serine/threonine-protein kinase ifkA isoform X3"; protein_id "XP_036369216.1"; exon_number "2";
NC_043021.1	Gnomon	CDS	11291008	11291529	.	-	0	gene_id "LOC115224329"; db_xref "GeneID:115224329"; gbkey "CDS"; gene "LOC115224329"; ID ""; gene_name "LOC115224329"; transcript_id "XM_036513323.1"; product "probable serine/threonine-protein kinase ifkA isoform X3"; protein_id "XP_036369216.1"; exon_number "1";
NC_043021.1	Gnomon	exon	11255067	11255569	.	-	.	gene_id "LOC115224329"; db_xref "GeneID:115224329"; gbkey "mRNA"; gene "LOC115224329"; ID ""; gene_name "LOC115224329"; transcript_id "XM_036513323.1"; product "putative mediator of RNA polymerase II transcription subunit 24, transcript variant X3"; exon_number "11"; model_evidence "Supporting evidence includes similarity to: 100% coverage of the annotated genomic feature by RNAseq alignments, including 28 samples with support for all annotated introns";
NC_043021.1	Gnomon	exon	11256911	11257013	.	-	.	gene_id "LOC115224329"; db_xref "GeneID:115224329"; gbkey "mRNA"; gene "LOC115224329"; ID ""; gene_name "LOC115224329"; transcript_id "XM_036513323.1"; product "putative mediator of RNA polymerase II transcription subunit 24, transcript variant X3"; exon_number "10"; model_evidence "Supporting evidence includes similarity to: 100% coverage of the annotated genomic feature by RNAseq alignments, including 28 samples with support for all annotated introns";
NC_043021.1	Gnomon	exon	11257879	11258010	.	-	.	gene_id "LOC115224329"; db_xref "GeneID:115224329"; gbkey "mRNA"; gene "LOC115224329"; ID ""; gene_name "LOC115224329"; transcript_id "XM_036513323.1"; product "putative mediator of RNA polymerase II transcription subunit 24, transcript variant X3"; exon_number "9"; model_evidence "Supporting evidence includes similarity to: 100% coverage of the annotated genomic feature by RNAseq alignments, including 28 samples with support for all annotated introns";
NC_043021.1	Gnomon	exon	11259646	11259750	.	-	.	gene_id "LOC115224329"; db_xref "GeneID:115224329"; gbkey "mRNA"; gene "LOC115224329"; ID ""; gene_name "LOC115224329"; transcript_id "XM_036513323.1"; product "putative mediator of RNA polymerase II transcription subunit 24, transcript variant X3"; exon_number "8"; model_evidence "Supporting evidence includes similarity to: 100% coverage of the annotated genomic feature by RNAseq alignments, including 28 samples with support for all annotated introns";
NC_043021.1	Gnomon	exon	11281578	11281685	.	-	.	gene_id "LOC115224329"; db_xref "GeneID:115224329"; gbkey "mRNA"; gene "LOC115224329"; ID ""; gene_name "LOC115224329"; transcript_id "XM_036513323.1"; product "putative mediator of RNA polymerase II transcription subunit 24, transcript variant X3"; exon_number "7"; model_evidence "Supporting evidence includes similarity to: 100% coverage of the annotated genomic feature by RNAseq alignments, including 28 samples with support for all annotated introns";
NC_043021.1	Gnomon	exon	11282787	11282841	.	-	.	gene_id "LOC115224329"; db_xref "GeneID:115224329"; gbkey "mRNA"; gene "LOC115224329"; ID ""; gene_name "LOC115224329"; transcript_id "XM_036513323.1"; product "putative mediator of RNA polymerase II transcription subunit 24, transcript variant X3"; exon_number "6"; model_evidence "Supporting evidence includes similarity to: 100% coverage of the annotated genomic feature by RNAseq alignments, including 28 samples with support for all annotated introns";
NC_043021.1	Gnomon	exon	11284514	11284599	.	-	.	gene_id "LOC115224329"; db_xref "GeneID:115224329"; gbkey "mRNA"; gene "LOC115224329"; ID ""; gene_name "LOC115224329"; transcript_id "XM_036513323.1"; product "putative mediator of RNA polymerase II transcription subunit 24, transcript variant X3"; exon_number "5"; model_evidence "Supporting evidence includes similarity to: 100% coverage of the annotated genomic feature by RNAseq alignments, including 28 samples with support for all annotated introns";
NC_043021.1	Gnomon	exon	11286994	11287065	.	-	.	gene_id "LOC115224329"; db_xref "GeneID:115224329"; gbkey "mRNA"; gene "LOC115224329"; ID ""; gene_name "LOC115224329"; transcript_id "XM_036513323.1"; product "putative mediator of RNA polymerase II transcription subunit 24, transcript variant X3"; exon_number "4"; model_evidence "Supporting evidence includes similarity to: 100% coverage of the annotated genomic feature by RNAseq alignments, including 28 samples with support for all annotated introns";
NC_043021.1	Gnomon	exon	11288706	11288900	.	-	.	gene_id "LOC115224329"; db_xref "GeneID:115224329"; gbkey "mRNA"; gene "LOC115224329"; ID ""; gene_name "LOC115224329"; transcript_id "XM_036513323.1"; product "putative mediator of RNA polymerase II transcription subunit 24, transcript variant X3"; exon_number "3"; model_evidence "Supporting evidence includes similarity to: 100% coverage of the annotated genomic feature by RNAseq alignments, including 28 samples with support for all annotated introns";
NC_043021.1	Gnomon	exon	11290705	11290962	.	-	.	gene_id "LOC115224329"; db_xref "GeneID:115224329"; gbkey "mRNA"; gene "LOC115224329"; ID ""; gene_name "LOC115224329"; transcript_id "XM_036513323.1"; product "putative mediator of RNA polymerase II transcription subunit 24, transcript variant X3"; exon_number "2"; model_evidence "Supporting evidence includes similarity to: 100% coverage of the annotated genomic feature by RNAseq alignments, including 28 samples with support for all annotated introns";
NC_043021.1	Gnomon	exon	11291008	11292363	.	-	.	gene_id "LOC115224329"; db_xref "GeneID:115224329"; gbkey "mRNA"; gene "LOC115224329"; ID ""; gene_name "LOC115224329"; transcript_id "XM_036513323.1"; product "putative mediator of RNA polymerase II transcription subunit 24, transcript variant X3"; exon_number "1"; model_evidence "Supporting evidence includes similarity to: 100% coverage of the annotated genomic feature by RNAseq alignments, including 28 samples with support for all annotated introns";
NC_043021.1	Gnomon	start_codon	11291527	11291529	.	-	0	gene_id "LOC115224329"; db_xref "GeneID:115224329"; gbkey "CDS"; gene "LOC115224329"; ID ""; gene_name "LOC115224329"; transcript_id "XM_036513323.1"; product "probable serine/threonine-protein kinase ifkA isoform X3"; protein_id "XP_036369216.1"; exon_number "1";
NC_043021.1	Gnomon	stop_codon	11255526	11255528	.	-	0	gene_id "LOC115224329"; db_xref "GeneID:115224329"; gbkey "CDS"; gene "LOC115224329"; ID ""; gene_name "LOC115224329"; transcript_id "XM_036513323.1"; product "probable serine/threonine-protein kinase ifkA isoform X3"; protein_id "XP_036369216.1"; exon_number "11";
NC_043021.1	Gnomon	gene	703301	721848	.	-	.	gene_id "LOC115224330"; db_xref "GeneID:115224330"; gbkey "Gene"; gene "LOC115224330"; gene_biotype "protein_coding"; ID ""; gene_name "LOC115224330";
NC_043021.1	Gnomon	transcript	703301	721847	.	-	.	gene_id "LOC115224330"; ID "XM_029795192.2"; gene_name "LOC115224330"; transcript_id "XM_029795192.2";
NC_043021.1	Gnomon	CDS	704789	704910	.	-	2	gene_id "LOC115224330"; db_xref "GeneID:115224330"; gbkey "CDS"; gene "LOC115224330"; ID ""; gene_name "LOC115224330"; transcript_id "XM_029795192.2"; product "Golgi SNAP receptor complex member 1 isoform X1"; protein_id "XP_029651052.1"; exon_number "10";
NC_043021.1	Gnomon	CDS	705954	706036	.	-	1	gene_id "LOC115224330"; db_xref "GeneID:115224330"; gbkey "CDS"; gene "LOC115224330"; ID ""; gene_name "LOC115224330"; transcript_id "XM_029795192.2"; product "Golgi SNAP receptor complex member 1 isoform X1"; protein_id "XP_029651052.1"; exon_number "9";
NC_043021.1	Gnomon	CDS	706150	706179	.	-	1	gene_id "LOC115224330"; db_xref "GeneID:115224330"; gbkey "CDS"; gene "LOC115224330"; ID ""; gene_name "LOC115224330"; transcript_id "XM_029795192.2"; product "Golgi SNAP receptor complex member 1 isoform X1"; protein_id "XP_029651052.1"; exon_number "8";
NC_043021.1	Gnomon	CDS	706632	706703	.	-	1	gene_id "LOC115224330"; db_xref "GeneID:115224330"; gbkey "CDS"; gene "LOC115224330"; ID ""; gene_name "LOC115224330"; transcript_id "XM_029795192.2"; product "Golgi SNAP receptor complex member 1 isoform X1"; protein_id "XP_029651052.1"; exon_number "7";
NC_043021.1	Gnomon	CDS	707662	707861	.	-	0	gene_id "LOC115224330"; db_xref "GeneID:115224330"; gbkey "CDS"; gene "LOC115224330"; ID ""; gene_name "LOC115224330"; transcript_id "XM_029795192.2"; product "Golgi SNAP receptor complex member 1 isoform X1"; protein_id "XP_029651052.1"; exon_number "6";
NC_043021.1	Gnomon	CDS	708234	708321	.	-	1	gene_id "LOC115224330"; db_xref "GeneID:115224330"; gbkey "CDS"; gene "LOC115224330"; ID ""; gene_name "LOC115224330"; transcript_id "XM_029795192.2"; product "Golgi SNAP receptor complex member 1 isoform X1"; protein_id "XP_029651052.1"; exon_number "5";
NC_043021.1	Gnomon	CDS	711637	711669	.	-	1	gene_id "LOC115224330"; db_xref "GeneID:115224330"; gbkey "CDS"; gene "LOC115224330"; ID ""; gene_name "LOC115224330"; transcript_id "XM_029795192.2"; product "Golgi SNAP receptor complex member 1 isoform X1"; protein_id "XP_029651052.1"; exon_number "4";
NC_043021.1	Gnomon	CDS	713732	713834	.	-	2	gene_id "LOC115224330"; db_xref "GeneID:115224330"; gbkey "CDS"; gene "LOC115224330"; ID ""; gene_name "LOC115224330"; transcript_id "XM_029795192.2"; product "Golgi SNAP receptor complex member 1 isoform X1"; protein_id "XP_029651052.1"; exon_number "3";
NC_043021.1	Gnomon	CDS	714507	714555	.	-	0	gene_id "LOC115224330"; db_xref "GeneID:115224330"; gbkey "CDS"; gene "LOC115224330"; ID ""; gene_name "LOC115224330"; transcript_id "XM_029795192.2"; product "Golgi SNAP receptor complex member 1 isoform X1"; protein_id "XP_029651052.1"; exon_number "2";
NC_043021.1	Gnomon	exon	703301	704910	.	-	.	gene_id "LOC115224330"; db_xref "GeneID:115224330"; gbkey "mRNA"; gene "LOC115224330"; ID ""; gene_name "LOC115224330"; transcript_id "XM_029795192.2"; product "Golgi SNAP receptor complex member 1, transcript variant X1"; exon_number "10"; model_evidence "Supporting evidence includes similarity to: 7 Proteins, and 100% coverage of the annotated genomic feature by RNAseq alignments, including 41 samples with support for all annotated introns";
NC_043021.1	Gnomon	exon	705954	706036	.	-	.	gene_id "LOC115224330"; db_xref "GeneID:115224330"; gbkey "mRNA"; gene "LOC115224330"; ID ""; gene_name "LOC115224330"; transcript_id "XM_029795192.2"; product "Golgi SNAP receptor complex member 1, transcript variant X1"; exon_number "9"; model_evidence "Supporting evidence includes similarity to: 7 Proteins, and 100% coverage of the annotated genomic feature by RNAseq alignments, including 41 samples with support for all annotated introns";
NC_043021.1	Gnomon	exon	706150	706179	.	-	.	gene_id "LOC115224330"; db_xref "GeneID:115224330"; gbkey "mRNA"; gene "LOC115224330"; ID ""; gene_name "LOC115224330"; transcript_id "XM_029795192.2"; product "Golgi SNAP receptor complex member 1, transcript variant X1"; exon_number "8"; model_evidence "Supporting evidence includes similarity to: 7 Proteins, and 100% coverage of the annotated genomic feature by RNAseq alignments, including 41 samples with support for all annotated introns";
NC_043021.1	Gnomon	exon	706632	706703	.	-	.	gene_id "LOC115224330"; db_xref "GeneID:115224330"; gbkey "mRNA"; gene "LOC115224330"; ID ""; gene_name "LOC115224330"; transcript_id "XM_029795192.2"; product "Golgi SNAP receptor complex member 1, transcript variant X1"; exon_number "7"; model_evidence "Supporting evidence includes similarity to: 7 Proteins, and 100% coverage of the annotated genomic feature by RNAseq alignments, including 41 samples with support for all annotated introns";
NC_043021.1	Gnomon	exon	707662	707861	.	-	.	gene_id "LOC115224330"; db_xref "GeneID:115224330"; gbkey "mRNA"; gene "LOC115224330"; ID ""; gene_name "LOC115224330"; transcript_id "XM_029795192.2"; product "Golgi SNAP receptor complex member 1, transcript variant X1"; exon_number "6"; model_evidence "Supporting evidence includes similarity to: 7 Proteins, and 100% coverage of the annotated genomic feature by RNAseq alignments, including 41 samples with support for all annotated introns";
NC_043021.1	Gnomon	exon	708234	708321	.	-	.	gene_id "LOC115224330"; db_xref "GeneID:115224330"; gbkey "mRNA"; gene "LOC115224330"; ID ""; gene_name "LOC115224330"; transcript_id "XM_029795192.2"; product "Golgi SNAP receptor complex member 1, transcript variant X1"; exon_number "5"; model_evidence "Supporting evidence includes similarity to: 7 Proteins, and 100% coverage of the annotated genomic feature by RNAseq alignments, including 41 samples with support for all annotated introns";
NC_043021.1	Gnomon	exon	711637	711669	.	-	.	gene_id "LOC115224330"; db_xref "GeneID:115224330"; gbkey "mRNA"; gene "LOC115224330"; ID ""; gene_name "LOC115224330"; transcript_id "XM_029795192.2"; product "Golgi SNAP receptor complex member 1, transcript variant X1"; exon_number "4"; model_evidence "Supporting evidence includes similarity to: 7 Proteins, and 100% coverage of the annotated genomic feature by RNAseq alignments, including 41 samples with support for all annotated introns";
NC_043021.1	Gnomon	exon	713732	713834	.	-	.	gene_id "LOC115224330"; db_xref "GeneID:115224330"; gbkey "mRNA"; gene "LOC115224330"; ID ""; gene_name "LOC115224330"; transcript_id "XM_029795192.2"; product "Golgi SNAP receptor complex member 1, transcript variant X1"; exon_number "3"; model_evidence "Supporting evidence includes similarity to: 7 Proteins, and 100% coverage of the annotated genomic feature by RNAseq alignments, including 41 samples with support for all annotated introns";
NC_043021.1	Gnomon	exon	714507	714615	.	-	.	gene_id "LOC115224330"; db_xref "GeneID:115224330"; gbkey "mRNA"; gene "LOC115224330"; ID ""; gene_name "LOC115224330"; transcript_id "XM_029795192.2"; product "Golgi SNAP receptor complex member 1, transcript variant X1"; exon_number "2"; model_evidence "Supporting evidence includes similarity to: 7 Proteins, and 100% coverage of the annotated genomic feature by RNAseq alignments, including 41 samples with support for all annotated introns";
NC_043021.1	Gnomon	exon	721580	721847	.	-	.	gene_id "LOC115224330"; db_xref "GeneID:115224330"; gbkey "mRNA"; gene "LOC115224330"; ID ""; gene_name "LOC115224330"; transcript_id "XM_029795192.2"; product "Golgi SNAP receptor complex member 1, transcript variant X1"; exon_number "1"; model_evidence "Supporting evidence includes similarity to: 7 Proteins, and 100% coverage of the annotated genomic feature by RNAseq alignments, including 41 samples with support for all annotated introns";
NC_043021.1	Gnomon	start_codon	714553	714555	.	-	0	gene_id "LOC115224330"; db_xref "GeneID:115224330"; gbkey "CDS"; gene "LOC115224330"; ID ""; gene_name "LOC115224330"; transcript_id "XM_029795192.2"; product "Golgi SNAP receptor complex member 1 isoform X1"; protein_id "XP_029651052.1"; exon_number "2";
NC_043021.1	Gnomon	stop_codon	704786	704788	.	-	0	gene_id "LOC115224330"; db_xref "GeneID:115224330"; gbkey "CDS"; gene "LOC115224330"; ID ""; gene_name "LOC115224330"; transcript_id "XM_029795192.2"; product "Golgi SNAP receptor complex member 1 isoform X1"; protein_id "XP_029651052.1"; exon_number "10";
NC_043021.1	Gnomon	transcript	703301	721848	.	-	.	gene_id "LOC115224330"; ID "XM_029795193.2"; gene_name "LOC115224330"; transcript_id "XM_029795193.2";
NC_043021.1	Gnomon	CDS	704789	704910	.	-	2	gene_id "LOC115224330"; db_xref "GeneID:115224330"; gbkey "CDS"; gene "LOC115224330"; ID ""; gene_name "LOC115224330"; transcript_id "XM_029795193.2"; product "Golgi SNAP receptor complex member 1 isoform X2"; protein_id "XP_029651053.1"; exon_number "10";
NC_043021.1	Gnomon	CDS	705954	706036	.	-	1	gene_id "LOC115224330"; db_xref "GeneID:115224330"; gbkey "CDS"; gene "LOC115224330"; ID ""; gene_name "LOC115224330"; transcript_id "XM_029795193.2"; product "Golgi SNAP receptor complex member 1 isoform X2"; protein_id "XP_029651053.1"; exon_number "9";
NC_043021.1	Gnomon	CDS	706150	706179	.	-	1	gene_id "LOC115224330"; db_xref "GeneID:115224330"; gbkey "CDS"; gene "LOC115224330"; ID ""; gene_name "LOC115224330"; transcript_id "XM_029795193.2"; product "Golgi SNAP receptor complex member 1 isoform X2"; protein_id "XP_029651053.1"; exon_number "8";
NC_043021.1	Gnomon	CDS	706632	706703	.	-	1	gene_id "LOC115224330"; db_xref "GeneID:115224330"; gbkey "CDS"; gene "LOC115224330"; ID ""; gene_name "LOC115224330"; transcript_id "XM_029795193.2"; product "Golgi SNAP receptor complex member 1 isoform X2"; protein_id "XP_029651053.1"; exon_number "7";
NC_043021.1	Gnomon	CDS	707662	707861	.	-	0	gene_id "LOC115224330"; db_xref "GeneID:115224330"; gbkey "CDS"; gene "LOC115224330"; ID ""; gene_name "LOC115224330"; transcript_id "XM_029795193.2"; product "Golgi SNAP receptor complex member 1 isoform X2"; protein_id "XP_029651053.1"; exon_number "6";
NC_043021.1	Gnomon	CDS	708234	708318	.	-	1	gene_id "LOC115224330"; db_xref "GeneID:115224330"; gbkey "CDS"; gene "LOC115224330"; ID ""; gene_name "LOC115224330"; transcript_id "XM_029795193.2"; product "Golgi SNAP receptor complex member 1 isoform X2"; protein_id "XP_029651053.1"; exon_number "5";
NC_043021.1	Gnomon	CDS	711637	711669	.	-	1	gene_id "LOC115224330"; db_xref "GeneID:115224330"; gbkey "CDS"; gene "LOC115224330"; ID ""; gene_name "LOC115224330"; transcript_id "XM_029795193.2"; product "Golgi SNAP receptor complex member 1 isoform X2"; protein_id "XP_029651053.1"; exon_number "4";
NC_043021.1	Gnomon	CDS	713732	713834	.	-	2	gene_id "LOC115224330"; db_xref "GeneID:115224330"; gbkey "CDS"; gene "LOC115224330"; ID ""; gene_name "LOC115224330"; transcript_id "XM_029795193.2"; product "Golgi SNAP receptor complex member 1 isoform X2"; protein_id "XP_029651053.1"; exon_number "3";
NC_043021.1	Gnomon	CDS	714507	714555	.	-	0	gene_id "LOC115224330"; db_xref "GeneID:115224330"; gbkey "CDS"; gene "LOC115224330"; ID ""; gene_name "LOC115224330"; transcript_id "XM_029795193.2"; product "Golgi SNAP receptor complex member 1 isoform X2"; protein_id "XP_029651053.1"; exon_number "2";
NC_043021.1	Gnomon	exon	703301	704910	.	-	.	gene_id "LOC115224330"; db_xref "GeneID:115224330"; gbkey "mRNA"; gene "LOC115224330"; ID ""; gene_name "LOC115224330"; transcript_id "XM_029795193.2"; product "Golgi SNAP receptor complex member 1, transcript variant X2"; exon_number "10"; model_evidence "Supporting evidence includes similarity to: 7 Proteins, and 100% coverage of the annotated genomic feature by RNAseq alignments, including 37 samples with support for all annotated introns";
NC_043021.1	Gnomon	exon	705954	706036	.	-	.	gene_id "LOC115224330"; db_xref "GeneID:115224330"; gbkey "mRNA"; gene "LOC115224330"; ID ""; gene_name "LOC115224330"; transcript_id "XM_029795193.2"; product "Golgi SNAP receptor complex member 1, transcript variant X2"; exon_number "9"; model_evidence "Supporting evidence includes similarity to: 7 Proteins, and 100% coverage of the annotated genomic feature by RNAseq alignments, including 37 samples with support for all annotated introns";
NC_043021.1	Gnomon	exon	706150	706179	.	-	.	gene_id "LOC115224330"; db_xref "GeneID:115224330"; gbkey "mRNA"; gene "LOC115224330"; ID ""; gene_name "LOC115224330"; transcript_id "XM_029795193.2"; product "Golgi SNAP receptor complex member 1, transcript variant X2"; exon_number "8"; model_evidence "Supporting evidence includes similarity to: 7 Proteins, and 100% coverage of the annotated genomic feature by RNAseq alignments, including 37 samples with support for all annotated introns";
NC_043021.1	Gnomon	exon	706632	706703	.	-	.	gene_id "LOC115224330"; db_xref "GeneID:115224330"; gbkey "mRNA"; gene "LOC115224330"; ID ""; gene_name "LOC115224330"; transcript_id "XM_029795193.2"; product "Golgi SNAP receptor complex member 1, transcript variant X2"; exon_number "7"; model_evidence "Supporting evidence includes similarity to: 7 Proteins, and 100% coverage of the annotated genomic feature by RNAseq alignments, including 37 samples with support for all annotated introns";
NC_043021.1	Gnomon	exon	707662	707861	.	-	.	gene_id "LOC115224330"; db_xref "GeneID:115224330"; gbkey "mRNA"; gene "LOC115224330"; ID ""; gene_name "LOC115224330"; transcript_id "XM_029795193.2"; product "Golgi SNAP receptor complex member 1, transcript variant X2"; exon_number "6"; model_evidence "Supporting evidence includes similarity to: 7 Proteins, and 100% coverage of the annotated genomic feature by RNAseq alignments, including 37 samples with support for all annotated introns";
NC_043021.1	Gnomon	exon	708234	708318	.	-	.	gene_id "LOC115224330"; db_xref "GeneID:115224330"; gbkey "mRNA"; gene "LOC115224330"; ID ""; gene_name "LOC115224330"; transcript_id "XM_029795193.2"; product "Golgi SNAP receptor complex member 1, transcript variant X2"; exon_number "5"; model_evidence "Supporting evidence includes similarity to: 7 Proteins, and 100% coverage of the annotated genomic feature by RNAseq alignments, including 37 samples with support for all annotated introns";
NC_043021.1	Gnomon	exon	711637	711669	.	-	.	gene_id "LOC115224330"; db_xref "GeneID:115224330"; gbkey "mRNA"; gene "LOC115224330"; ID ""; gene_name "LOC115224330"; transcript_id "XM_029795193.2"; product "Golgi SNAP receptor complex member 1, transcript variant X2"; exon_number "4"; model_evidence "Supporting evidence includes similarity to: 7 Proteins, and 100% coverage of the annotated genomic feature by RNAseq alignments, including 37 samples with support for all annotated introns";
NC_043021.1	Gnomon	exon	713732	713834	.	-	.	gene_id "LOC115224330"; db_xref "GeneID:115224330"; gbkey "mRNA"; gene "LOC115224330"; ID ""; gene_name "LOC115224330"; transcript_id "XM_029795193.2"; product "Golgi SNAP receptor complex member 1, transcript variant X2"; exon_number "3"; model_evidence "Supporting evidence includes similarity to: 7 Proteins, and 100% coverage of the annotated genomic feature by RNAseq alignments, including 37 samples with support for all annotated introns";
NC_043021.1	Gnomon	exon	714507	714615	.	-	.	gene_id "LOC115224330"; db_xref "GeneID:115224330"; gbkey "mRNA"; gene "LOC115224330"; ID ""; gene_name "LOC115224330"; transcript_id "XM_029795193.2"; product "Golgi SNAP receptor complex member 1, transcript variant X2"; exon_number "2"; model_evidence "Supporting evidence includes similarity to: 7 Proteins, and 100% coverage of the annotated genomic feature by RNAseq alignments, including 37 samples with support for all annotated introns";
NC_043021.1	Gnomon	exon	721580	721848	.	-	.	gene_id "LOC115224330"; db_xref "GeneID:115224330"; gbkey "mRNA"; gene "LOC115224330"; ID ""; gene_name "LOC115224330"; transcript_id "XM_029795193.2"; product "Golgi SNAP receptor complex member 1, transcript variant X2"; exon_number "1"; model_evidence "Supporting evidence includes similarity to: 7 Proteins, and 100% coverage of the annotated genomic feature by RNAseq alignments, including 37 samples with support for all annotated introns";
NC_043021.1	Gnomon	start_codon	714553	714555	.	-	0	gene_id "LOC115224330"; db_xref "GeneID:115224330"; gbkey "CDS"; gene "LOC115224330"; ID ""; gene_name "LOC115224330"; transcript_id "XM_029795193.2"; product "Golgi SNAP receptor complex member 1 isoform X2"; protein_id "XP_029651053.1"; exon_number "2";
NC_043021.1	Gnomon	stop_codon	704786	704788	.	-	0	gene_id "LOC115224330"; db_xref "GeneID:115224330"; gbkey "CDS"; gene "LOC115224330"; ID ""; gene_name "LOC115224330"; transcript_id "XM_029795193.2"; product "Golgi SNAP receptor complex member 1 isoform X2"; protein_id "XP_029651053.1"; exon_number "10";
NC_043021.1	Gnomon	transcript	703301	721846	.	-	.	gene_id "LOC115224330"; ID "XM_029795194.2"; gene_name "LOC115224330"; transcript_id "XM_029795194.2";
NC_043021.1	Gnomon	CDS	704789	704910	.	-	2	gene_id "LOC115224330"; db_xref "GeneID:115224330"; gbkey "CDS"; gene "LOC115224330"; ID ""; gene_name "LOC115224330"; transcript_id "XM_029795194.2"; product "Golgi SNAP receptor complex member 1 isoform X3"; protein_id "XP_029651054.1"; exon_number "9";
NC_043021.1	Gnomon	CDS	705954	706036	.	-	1	gene_id "LOC115224330"; db_xref "GeneID:115224330"; gbkey "CDS"; gene "LOC115224330"; ID ""; gene_name "LOC115224330"; transcript_id "XM_029795194.2"; product "Golgi SNAP receptor complex member 1 isoform X3"; protein_id "XP_029651054.1"; exon_number "8";
NC_043021.1	Gnomon	CDS	706150	706179	.	-	1	gene_id "LOC115224330"; db_xref "GeneID:115224330"; gbkey "CDS"; gene "LOC115224330"; ID ""; gene_name "LOC115224330"; transcript_id "XM_029795194.2"; product "Golgi SNAP receptor complex member 1 isoform X3"; protein_id "XP_029651054.1"; exon_number "7";
NC_043021.1	Gnomon	CDS	706632	706703	.	-	1	gene_id "LOC115224330"; db_xref "GeneID:115224330"; gbkey "CDS"; gene "LOC115224330"; ID ""; gene_name "LOC115224330"; transcript_id "XM_029795194.2"; product "Golgi SNAP receptor complex member 1 isoform X3"; protein_id "XP_029651054.1"; exon_number "6";
NC_043021.1	Gnomon	CDS	707662	707861	.	-	0	gene_id "LOC115224330"; db_xref "GeneID:115224330"; gbkey "CDS"; gene "LOC115224330"; ID ""; gene_name "LOC115224330"; transcript_id "XM_029795194.2"; product "Golgi SNAP receptor complex member 1 isoform X3"; protein_id "XP_029651054.1"; exon_number "5";
NC_043021.1	Gnomon	CDS	708234	708321	.	-	1	gene_id "LOC115224330"; db_xref "GeneID:115224330"; gbkey "CDS"; gene "LOC115224330"; ID ""; gene_name "LOC115224330"; transcript_id "XM_029795194.2"; product "Golgi SNAP receptor complex member 1 isoform X3"; protein_id "XP_029651054.1"; exon_number "4";
NC_043021.1	Gnomon	CDS	711637	711669	.	-	1	gene_id "LOC115224330"; db_xref "GeneID:115224330"; gbkey "CDS"; gene "LOC115224330"; ID ""; gene_name "LOC115224330"; transcript_id "XM_029795194.2"; product "Golgi SNAP receptor complex member 1 isoform X3"; protein_id "XP_029651054.1"; exon_number "3";
NC_043021.1	Gnomon	CDS	713732	713834	.	-	2	gene_id "LOC115224330"; db_xref "GeneID:115224330"; gbkey "CDS"; gene "LOC115224330"; ID ""; gene_name "LOC115224330"; transcript_id "XM_029795194.2"; product "Golgi SNAP receptor complex member 1 isoform X3"; protein_id "XP_029651054.1"; exon_number "2";
NC_043021.1	Gnomon	CDS	721580	721607	.	-	0	gene_id "LOC115224330"; db_xref "GeneID:115224330"; gbkey "CDS"; gene "LOC115224330"; ID ""; gene_name "LOC115224330"; transcript_id "XM_029795194.2"; product "Golgi SNAP receptor complex member 1 isoform X3"; protein_id "XP_029651054.1"; exon_number "1";
NC_043021.1	Gnomon	exon	703301	704910	.	-	.	gene_id "LOC115224330"; db_xref "GeneID:115224330"; gbkey "mRNA"; gene "LOC115224330"; ID ""; gene_name "LOC115224330"; transcript_id "XM_029795194.2"; product "Golgi SNAP receptor complex member 1, transcript variant X3"; exon_number "9"; model_evidence "Supporting evidence includes similarity to: 9 Proteins, and 100% coverage of the annotated genomic feature by RNAseq alignments, including 41 samples with support for all annotated introns";
NC_043021.1	Gnomon	exon	705954	706036	.	-	.	gene_id "LOC115224330"; db_xref "GeneID:115224330"; gbkey "mRNA"; gene "LOC115224330"; ID ""; gene_name "LOC115224330"; transcript_id "XM_029795194.2"; product "Golgi SNAP receptor complex member 1, transcript variant X3"; exon_number "8"; model_evidence "Supporting evidence includes similarity to: 9 Proteins, and 100% coverage of the annotated genomic feature by RNAseq alignments, including 41 samples with support for all annotated introns";
NC_043021.1	Gnomon	exon	706150	706179	.	-	.	gene_id "LOC115224330"; db_xref "GeneID:115224330"; gbkey "mRNA"; gene "LOC115224330"; ID ""; gene_name "LOC115224330"; transcript_id "XM_029795194.2"; product "Golgi SNAP receptor complex member 1, transcript variant X3"; exon_number "7"; model_evidence "Supporting evidence includes similarity to: 9 Proteins, and 100% coverage of the annotated genomic feature by RNAseq alignments, including 41 samples with support for all annotated introns";
NC_043021.1	Gnomon	exon	706632	706703	.	-	.	gene_id "LOC115224330"; db_xref "GeneID:115224330"; gbkey "mRNA"; gene "LOC115224330"; ID ""; gene_name "LOC115224330"; transcript_id "XM_029795194.2"; product "Golgi SNAP receptor complex member 1, transcript variant X3"; exon_number "6"; model_evidence "Supporting evidence includes similarity to: 9 Proteins, and 100% coverage of the annotated genomic feature by RNAseq alignments, including 41 samples with support for all annotated introns";
NC_043021.1	Gnomon	exon	707662	707861	.	-	.	gene_id "LOC115224330"; db_xref "GeneID:115224330"; gbkey "mRNA"; gene "LOC115224330"; ID ""; gene_name "LOC115224330"; transcript_id "XM_029795194.2"; product "Golgi SNAP receptor complex member 1, transcript variant X3"; exon_number "5"; model_evidence "Supporting evidence includes similarity to: 9 Proteins, and 100% coverage of the annotated genomic feature by RNAseq alignments, including 41 samples with support for all annotated introns";
NC_043021.1	Gnomon	exon	708234	708321	.	-	.	gene_id "LOC115224330"; db_xref "GeneID:115224330"; gbkey "mRNA"; gene "LOC115224330"; ID ""; gene_name "LOC115224330"; transcript_id "XM_029795194.2"; product "Golgi SNAP receptor complex member 1, transcript variant X3"; exon_number "4"; model_evidence "Supporting evidence includes similarity to: 9 Proteins, and 100% coverage of the annotated genomic feature by RNAseq alignments, including 41 samples with support for all annotated introns";
NC_043021.1	Gnomon	exon	711637	711669	.	-	.	gene_id "LOC115224330"; db_xref "GeneID:115224330"; gbkey "mRNA"; gene "LOC115224330"; ID ""; gene_name "LOC115224330"; transcript_id "XM_029795194.2"; product "Golgi SNAP receptor complex member 1, transcript variant X3"; exon_number "3"; model_evidence "Supporting evidence includes similarity to: 9 Proteins, and 100% coverage of the annotated genomic feature by RNAseq alignments, including 41 samples with support for all annotated introns";
NC_043021.1	Gnomon	exon	713732	713834	.	-	.	gene_id "LOC115224330"; db_xref "GeneID:115224330"; gbkey "mRNA"; gene "LOC115224330"; ID ""; gene_name "LOC115224330"; transcript_id "XM_029795194.2"; product "Golgi SNAP receptor complex member 1, transcript variant X3"; exon_number "2"; model_evidence "Supporting evidence includes similarity to: 9 Proteins, and 100% coverage of the annotated genomic feature by RNAseq alignments, including 41 samples with support for all annotated introns";
NC_043021.1	Gnomon	exon	721580	721846	.	-	.	gene_id "LOC115224330"; db_xref "GeneID:115224330"; gbkey "mRNA"; gene "LOC115224330"; ID ""; gene_name "LOC115224330"; transcript_id "XM_029795194.2"; product "Golgi SNAP receptor complex member 1, transcript variant X3"; exon_number "1"; model_evidence "Supporting evidence includes similarity to: 9 Proteins, and 100% coverage of the annotated genomic feature by RNAseq alignments, including 41 samples with support for all annotated introns";
NC_043021.1	Gnomon	start_codon	721605	721607	.	-	0	gene_id "LOC115224330"; db_xref "GeneID:115224330"; gbkey "CDS"; gene "LOC115224330"; ID ""; gene_name "LOC115224330"; transcript_id "XM_029795194.2"; product "Golgi SNAP receptor complex member 1 isoform X3"; protein_id "XP_029651054.1"; exon_number "1";
NC_043021.1	Gnomon	stop_codon	704786	704788	.	-	0	gene_id "LOC115224330"; db_xref "GeneID:115224330"; gbkey "CDS"; gene "LOC115224330"; ID ""; gene_name "LOC115224330"; transcript_id "XM_029795194.2"; product "Golgi SNAP receptor complex member 1 isoform X3"; protein_id "XP_029651054.1"; exon_number "9";
NC_043021.1	Gnomon	transcript	703301	721846	.	-	.	gene_id "LOC115224330"; ID "XM_029795195.2"; gene_name "LOC115224330"; transcript_id "XM_029795195.2";
NC_043021.1	Gnomon	CDS	704789	704910	.	-	2	gene_id "LOC115224330"; db_xref "GeneID:115224330"; gbkey "CDS"; gene "LOC115224330"; ID ""; gene_name "LOC115224330"; transcript_id "XM_029795195.2"; product "Golgi SNAP receptor complex member 1 isoform X4"; protein_id "XP_029651055.1"; exon_number "9";
NC_043021.1	Gnomon	CDS	705954	706036	.	-	1	gene_id "LOC115224330"; db_xref "GeneID:115224330"; gbkey "CDS"; gene "LOC115224330"; ID ""; gene_name "LOC115224330"; transcript_id "XM_029795195.2"; product "Golgi SNAP receptor complex member 1 isoform X4"; protein_id "XP_029651055.1"; exon_number "8";
NC_043021.1	Gnomon	CDS	706150	706179	.	-	1	gene_id "LOC115224330"; db_xref "GeneID:115224330"; gbkey "CDS"; gene "LOC115224330"; ID ""; gene_name "LOC115224330"; transcript_id "XM_029795195.2"; product "Golgi SNAP receptor complex member 1 isoform X4"; protein_id "XP_029651055.1"; exon_number "7";
NC_043021.1	Gnomon	CDS	706632	706703	.	-	1	gene_id "LOC115224330"; db_xref "GeneID:115224330"; gbkey "CDS"; gene "LOC115224330"; ID ""; gene_name "LOC115224330"; transcript_id "XM_029795195.2"; product "Golgi SNAP receptor complex member 1 isoform X4"; protein_id "XP_029651055.1"; exon_number "6";
NC_043021.1	Gnomon	CDS	707662	707861	.	-	0	gene_id "LOC115224330"; db_xref "GeneID:115224330"; gbkey "CDS"; gene "LOC115224330"; ID ""; gene_name "LOC115224330"; transcript_id "XM_029795195.2"; product "Golgi SNAP receptor complex member 1 isoform X4"; protein_id "XP_029651055.1"; exon_number "5";
NC_043021.1	Gnomon	CDS	708234	708321	.	-	1	gene_id "LOC115224330"; db_xref "GeneID:115224330"; gbkey "CDS"; gene "LOC115224330"; ID ""; gene_name "LOC115224330"; transcript_id "XM_029795195.2"; product "Golgi SNAP receptor complex member 1 isoform X4"; protein_id "XP_029651055.1"; exon_number "4";
NC_043021.1	Gnomon	CDS	713732	713834	.	-	2	gene_id "LOC115224330"; db_xref "GeneID:115224330"; gbkey "CDS"; gene "LOC115224330"; ID ""; gene_name "LOC115224330"; transcript_id "XM_029795195.2"; product "Golgi SNAP receptor complex member 1 isoform X4"; protein_id "XP_029651055.1"; exon_number "3";
NC_043021.1	Gnomon	CDS	714507	714555	.	-	0	gene_id "LOC115224330"; db_xref "GeneID:115224330"; gbkey "CDS"; gene "LOC115224330"; ID ""; gene_name "LOC115224330"; transcript_id "XM_029795195.2"; product "Golgi SNAP receptor complex member 1 isoform X4"; protein_id "XP_029651055.1"; exon_number "2";
NC_043021.1	Gnomon	exon	703301	704910	.	-	.	gene_id "LOC115224330"; db_xref "GeneID:115224330"; gbkey "mRNA"; gene "LOC115224330"; ID ""; gene_name "LOC115224330"; transcript_id "XM_029795195.2"; product "Golgi SNAP receptor complex member 1, transcript variant X4"; exon_number "9"; model_evidence "Supporting evidence includes similarity to: 8 Proteins, and 100% coverage of the annotated genomic feature by RNAseq alignments, including 44 samples with support for all annotated introns";
NC_043021.1	Gnomon	exon	705954	706036	.	-	.	gene_id "LOC115224330"; db_xref "GeneID:115224330"; gbkey "mRNA"; gene "LOC115224330"; ID ""; gene_name "LOC115224330"; transcript_id "XM_029795195.2"; product "Golgi SNAP receptor complex member 1, transcript variant X4"; exon_number "8"; model_evidence "Supporting evidence includes similarity to: 8 Proteins, and 100% coverage of the annotated genomic feature by RNAseq alignments, including 44 samples with support for all annotated introns";
NC_043021.1	Gnomon	exon	706150	706179	.	-	.	gene_id "LOC115224330"; db_xref "GeneID:115224330"; gbkey "mRNA"; gene "LOC115224330"; ID ""; gene_name "LOC115224330"; transcript_id "XM_029795195.2"; product "Golgi SNAP receptor complex member 1, transcript variant X4"; exon_number "7"; model_evidence "Supporting evidence includes similarity to: 8 Proteins, and 100% coverage of the annotated genomic feature by RNAseq alignments, including 44 samples with support for all annotated introns";
NC_043021.1	Gnomon	exon	706632	706703	.	-	.	gene_id "LOC115224330"; db_xref "GeneID:115224330"; gbkey "mRNA"; gene "LOC115224330"; ID ""; gene_name "LOC115224330"; transcript_id "XM_029795195.2"; product "Golgi SNAP receptor complex member 1, transcript variant X4"; exon_number "6"; model_evidence "Supporting evidence includes similarity to: 8 Proteins, and 100% coverage of the annotated genomic feature by RNAseq alignments, including 44 samples with support for all annotated introns";
NC_043021.1	Gnomon	exon	707662	707861	.	-	.	gene_id "LOC115224330"; db_xref "GeneID:115224330"; gbkey "mRNA"; gene "LOC115224330"; ID ""; gene_name "LOC115224330"; transcript_id "XM_029795195.2"; product "Golgi SNAP receptor complex member 1, transcript variant X4"; exon_number "5"; model_evidence "Supporting evidence includes similarity to: 8 Proteins, and 100% coverage of the annotated genomic feature by RNAseq alignments, including 44 samples with support for all annotated introns";
NC_043021.1	Gnomon	exon	708234	708321	.	-	.	gene_id "LOC115224330"; db_xref "GeneID:115224330"; gbkey "mRNA"; gene "LOC115224330"; ID ""; gene_name "LOC115224330"; transcript_id "XM_029795195.2"; product "Golgi SNAP receptor complex member 1, transcript variant X4"; exon_number "4"; model_evidence "Supporting evidence includes similarity to: 8 Proteins, and 100% coverage of the annotated genomic feature by RNAseq alignments, including 44 samples with support for all annotated introns";
NC_043021.1	Gnomon	exon	713732	713834	.	-	.	gene_id "LOC115224330"; db_xref "GeneID:115224330"; gbkey "mRNA"; gene "LOC115224330"; ID ""; gene_name "LOC115224330"; transcript_id "XM_029795195.2"; product "Golgi SNAP receptor complex member 1, transcript variant X4"; exon_number "3"; model_evidence "Supporting evidence includes similarity to: 8 Proteins, and 100% coverage of the annotated genomic feature by RNAseq alignments, including 44 samples with support for all annotated introns";
NC_043021.1	Gnomon	exon	714507	714615	.	-	.	gene_id "LOC115224330"; db_xref "GeneID:115224330"; gbkey "mRNA"; gene "LOC115224330"; ID ""; gene_name "LOC115224330"; transcript_id "XM_029795195.2"; product "Golgi SNAP receptor complex member 1, transcript variant X4"; exon_number "2"; model_evidence "Supporting evidence includes similarity to: 8 Proteins, and 100% coverage of the annotated genomic feature by RNAseq alignments, including 44 samples with support for all annotated introns";
NC_043021.1	Gnomon	exon	721580	721846	.	-	.	gene_id "LOC115224330"; db_xref "GeneID:115224330"; gbkey "mRNA"; gene "LOC115224330"; ID ""; gene_name "LOC115224330"; transcript_id "XM_029795195.2"; product "Golgi SNAP receptor complex member 1, transcript variant X4"; exon_number "1"; model_evidence "Supporting evidence includes similarity to: 8 Proteins, and 100% coverage of the annotated genomic feature by RNAseq alignments, including 44 samples with support for all annotated introns";
NC_043021.1	Gnomon	start_codon	714553	714555	.	-	0	gene_id "LOC115224330"; db_xref "GeneID:115224330"; gbkey "CDS"; gene "LOC115224330"; ID ""; gene_name "LOC115224330"; transcript_id "XM_029795195.2"; product "Golgi SNAP receptor complex member 1 isoform X4"; protein_id "XP_029651055.1"; exon_number "2";
NC_043021.1	Gnomon	stop_codon	704786	704788	.	-	0	gene_id "LOC115224330"; db_xref "GeneID:115224330"; gbkey "CDS"; gene "LOC115224330"; ID ""; gene_name "LOC115224330"; transcript_id "XM_029795195.2"; product "Golgi SNAP receptor complex member 1 isoform X4"; protein_id "XP_029651055.1"; exon_number "9";
NC_043021.1	Gnomon	transcript	703301	721847	.	-	.	gene_id "LOC115224330"; ID "XM_029795196.2"; gene_name "LOC115224330"; transcript_id "XM_029795196.2";
NC_043021.1	Gnomon	CDS	704789	704910	.	-	2	gene_id "LOC115224330"; db_xref "GeneID:115224330"; gbkey "CDS"; gene "LOC115224330"; ID ""; gene_name "LOC115224330"; transcript_id "XM_029795196.2"; product "Golgi SNAP receptor complex member 1 isoform X5"; protein_id "XP_029651056.1"; exon_number "9";
NC_043021.1	Gnomon	CDS	705954	706036	.	-	1	gene_id "LOC115224330"; db_xref "GeneID:115224330"; gbkey "CDS"; gene "LOC115224330"; ID ""; gene_name "LOC115224330"; transcript_id "XM_029795196.2"; product "Golgi SNAP receptor complex member 1 isoform X5"; protein_id "XP_029651056.1"; exon_number "8";
NC_043021.1	Gnomon	CDS	706150	706179	.	-	1	gene_id "LOC115224330"; db_xref "GeneID:115224330"; gbkey "CDS"; gene "LOC115224330"; ID ""; gene_name "LOC115224330"; transcript_id "XM_029795196.2"; product "Golgi SNAP receptor complex member 1 isoform X5"; protein_id "XP_029651056.1"; exon_number "7";
NC_043021.1	Gnomon	CDS	706632	706703	.	-	1	gene_id "LOC115224330"; db_xref "GeneID:115224330"; gbkey "CDS"; gene "LOC115224330"; ID ""; gene_name "LOC115224330"; transcript_id "XM_029795196.2"; product "Golgi SNAP receptor complex member 1 isoform X5"; protein_id "XP_029651056.1"; exon_number "6";
NC_043021.1	Gnomon	CDS	707662	707861	.	-	0	gene_id "LOC115224330"; db_xref "GeneID:115224330"; gbkey "CDS"; gene "LOC115224330"; ID ""; gene_name "LOC115224330"; transcript_id "XM_029795196.2"; product "Golgi SNAP receptor complex member 1 isoform X5"; protein_id "XP_029651056.1"; exon_number "5";
NC_043021.1	Gnomon	CDS	708234	708318	.	-	1	gene_id "LOC115224330"; db_xref "GeneID:115224330"; gbkey "CDS"; gene "LOC115224330"; ID ""; gene_name "LOC115224330"; transcript_id "XM_029795196.2"; product "Golgi SNAP receptor complex member 1 isoform X5"; protein_id "XP_029651056.1"; exon_number "4";
NC_043021.1	Gnomon	CDS	713732	713834	.	-	2	gene_id "LOC115224330"; db_xref "GeneID:115224330"; gbkey "CDS"; gene "LOC115224330"; ID ""; gene_name "LOC115224330"; transcript_id "XM_029795196.2"; product "Golgi SNAP receptor complex member 1 isoform X5"; protein_id "XP_029651056.1"; exon_number "3";
NC_043021.1	Gnomon	CDS	714507	714555	.	-	0	gene_id "LOC115224330"; db_xref "GeneID:115224330"; gbkey "CDS"; gene "LOC115224330"; ID ""; gene_name "LOC115224330"; transcript_id "XM_029795196.2"; product "Golgi SNAP receptor complex member 1 isoform X5"; protein_id "XP_029651056.1"; exon_number "2";
NC_043021.1	Gnomon	exon	703301	704910	.	-	.	gene_id "LOC115224330"; db_xref "GeneID:115224330"; gbkey "mRNA"; gene "LOC115224330"; ID ""; gene_name "LOC115224330"; transcript_id "XM_029795196.2"; product "Golgi SNAP receptor complex member 1, transcript variant X5"; exon_number "9"; model_evidence "Supporting evidence includes similarity to: 7 Proteins, and 100% coverage of the annotated genomic feature by RNAseq alignments, including 42 samples with support for all annotated introns";
NC_043021.1	Gnomon	exon	705954	706036	.	-	.	gene_id "LOC115224330"; db_xref "GeneID:115224330"; gbkey "mRNA"; gene "LOC115224330"; ID ""; gene_name "LOC115224330"; transcript_id "XM_029795196.2"; product "Golgi SNAP receptor complex member 1, transcript variant X5"; exon_number "8"; model_evidence "Supporting evidence includes similarity to: 7 Proteins, and 100% coverage of the annotated genomic feature by RNAseq alignments, including 42 samples with support for all annotated introns";
NC_043021.1	Gnomon	exon	706150	706179	.	-	.	gene_id "LOC115224330"; db_xref "GeneID:115224330"; gbkey "mRNA"; gene "LOC115224330"; ID ""; gene_name "LOC115224330"; transcript_id "XM_029795196.2"; product "Golgi SNAP receptor complex member 1, transcript variant X5"; exon_number "7"; model_evidence "Supporting evidence includes similarity to: 7 Proteins, and 100% coverage of the annotated genomic feature by RNAseq alignments, including 42 samples with support for all annotated introns";
NC_043021.1	Gnomon	exon	706632	706703	.	-	.	gene_id "LOC115224330"; db_xref "GeneID:115224330"; gbkey "mRNA"; gene "LOC115224330"; ID ""; gene_name "LOC115224330"; transcript_id "XM_029795196.2"; product "Golgi SNAP receptor complex member 1, transcript variant X5"; exon_number "6"; model_evidence "Supporting evidence includes similarity to: 7 Proteins, and 100% coverage of the annotated genomic feature by RNAseq alignments, including 42 samples with support for all annotated introns";
NC_043021.1	Gnomon	exon	707662	707861	.	-	.	gene_id "LOC115224330"; db_xref "GeneID:115224330"; gbkey "mRNA"; gene "LOC115224330"; ID ""; gene_name "LOC115224330"; transcript_id "XM_029795196.2"; product "Golgi SNAP receptor complex member 1, transcript variant X5"; exon_number "5"; model_evidence "Supporting evidence includes similarity to: 7 Proteins, and 100% coverage of the annotated genomic feature by RNAseq alignments, including 42 samples with support for all annotated introns";
NC_043021.1	Gnomon	exon	708234	708318	.	-	.	gene_id "LOC115224330"; db_xref "GeneID:115224330"; gbkey "mRNA"; gene "LOC115224330"; ID ""; gene_name "LOC115224330"; transcript_id "XM_029795196.2"; product "Golgi SNAP receptor complex member 1, transcript variant X5"; exon_number "4"; model_evidence "Supporting evidence includes similarity to: 7 Proteins, and 100% coverage of the annotated genomic feature by RNAseq alignments, including 42 samples with support for all annotated introns";
NC_043021.1	Gnomon	exon	713732	713834	.	-	.	gene_id "LOC115224330"; db_xref "GeneID:115224330"; gbkey "mRNA"; gene "LOC115224330"; ID ""; gene_name "LOC115224330"; transcript_id "XM_029795196.2"; product "Golgi SNAP receptor complex member 1, transcript variant X5"; exon_number "3"; model_evidence "Supporting evidence includes similarity to: 7 Proteins, and 100% coverage of the annotated genomic feature by RNAseq alignments, including 42 samples with support for all annotated introns";
NC_043021.1	Gnomon	exon	714507	714615	.	-	.	gene_id "LOC115224330"; db_xref "GeneID:115224330"; gbkey "mRNA"; gene "LOC115224330"; ID ""; gene_name "LOC115224330"; transcript_id "XM_029795196.2"; product "Golgi SNAP receptor complex member 1, transcript variant X5"; exon_number "2"; model_evidence "Supporting evidence includes similarity to: 7 Proteins, and 100% coverage of the annotated genomic feature by RNAseq alignments, including 42 samples with support for all annotated introns";
NC_043021.1	Gnomon	exon	721580	721847	.	-	.	gene_id "LOC115224330"; db_xref "GeneID:115224330"; gbkey "mRNA"; gene "LOC115224330"; ID ""; gene_name "LOC115224330"; transcript_id "XM_029795196.2"; product "Golgi SNAP receptor complex member 1, transcript variant X5"; exon_number "1"; model_evidence "Supporting evidence includes similarity to: 7 Proteins, and 100% coverage of the annotated genomic feature by RNAseq alignments, including 42 samples with support for all annotated introns";
NC_043021.1	Gnomon	start_codon	714553	714555	.	-	0	gene_id "LOC115224330"; db_xref "GeneID:115224330"; gbkey "CDS"; gene "LOC115224330"; ID ""; gene_name "LOC115224330"; transcript_id "XM_029795196.2"; product "Golgi SNAP receptor complex member 1 isoform X5"; protein_id "XP_029651056.1"; exon_number "2";
NC_043021.1	Gnomon	stop_codon	704786	704788	.	-	0	gene_id "LOC115224330"; db_xref "GeneID:115224330"; gbkey "CDS"; gene "LOC115224330"; ID ""; gene_name "LOC115224330"; transcript_id "XM_029795196.2"; product "Golgi SNAP receptor complex member 1 isoform X5"; protein_id "XP_029651056.1"; exon_number "9";
NC_043021.1	Gnomon	transcript	703301	721845	.	-	.	gene_id "LOC115224330"; ID "XM_029795197.2"; gene_name "LOC115224330"; transcript_id "XM_029795197.2";
NC_043021.1	Gnomon	CDS	704789	704910	.	-	2	gene_id "LOC115224330"; db_xref "GeneID:115224330"; gbkey "CDS"; gene "LOC115224330"; ID ""; gene_name "LOC115224330"; transcript_id "XM_029795197.2"; product "Golgi SNAP receptor complex member 1 isoform X6"; protein_id "XP_029651057.1"; exon_number "8";
NC_043021.1	Gnomon	CDS	705954	706036	.	-	1	gene_id "LOC115224330"; db_xref "GeneID:115224330"; gbkey "CDS"; gene "LOC115224330"; ID ""; gene_name "LOC115224330"; transcript_id "XM_029795197.2"; product "Golgi SNAP receptor complex member 1 isoform X6"; protein_id "XP_029651057.1"; exon_number "7";
NC_043021.1	Gnomon	CDS	706150	706179	.	-	1	gene_id "LOC115224330"; db_xref "GeneID:115224330"; gbkey "CDS"; gene "LOC115224330"; ID ""; gene_name "LOC115224330"; transcript_id "XM_029795197.2"; product "Golgi SNAP receptor complex member 1 isoform X6"; protein_id "XP_029651057.1"; exon_number "6";
NC_043021.1	Gnomon	CDS	706632	706703	.	-	1	gene_id "LOC115224330"; db_xref "GeneID:115224330"; gbkey "CDS"; gene "LOC115224330"; ID ""; gene_name "LOC115224330"; transcript_id "XM_029795197.2"; product "Golgi SNAP receptor complex member 1 isoform X6"; protein_id "XP_029651057.1"; exon_number "5";
NC_043021.1	Gnomon	CDS	707662	707861	.	-	0	gene_id "LOC115224330"; db_xref "GeneID:115224330"; gbkey "CDS"; gene "LOC115224330"; ID ""; gene_name "LOC115224330"; transcript_id "XM_029795197.2"; product "Golgi SNAP receptor complex member 1 isoform X6"; protein_id "XP_029651057.1"; exon_number "4";
NC_043021.1	Gnomon	CDS	708234	708321	.	-	1	gene_id "LOC115224330"; db_xref "GeneID:115224330"; gbkey "CDS"; gene "LOC115224330"; ID ""; gene_name "LOC115224330"; transcript_id "XM_029795197.2"; product "Golgi SNAP receptor complex member 1 isoform X6"; protein_id "XP_029651057.1"; exon_number "3";
NC_043021.1	Gnomon	CDS	713732	713834	.	-	2	gene_id "LOC115224330"; db_xref "GeneID:115224330"; gbkey "CDS"; gene "LOC115224330"; ID ""; gene_name "LOC115224330"; transcript_id "XM_029795197.2"; product "Golgi SNAP receptor complex member 1 isoform X6"; protein_id "XP_029651057.1"; exon_number "2";
NC_043021.1	Gnomon	CDS	721580	721607	.	-	0	gene_id "LOC115224330"; db_xref "GeneID:115224330"; gbkey "CDS"; gene "LOC115224330"; ID ""; gene_name "LOC115224330"; transcript_id "XM_029795197.2"; product "Golgi SNAP receptor complex member 1 isoform X6"; protein_id "XP_029651057.1"; exon_number "1";
NC_043021.1	Gnomon	exon	703301	704910	.	-	.	gene_id "LOC115224330"; db_xref "GeneID:115224330"; gbkey "mRNA"; gene "LOC115224330"; ID ""; gene_name "LOC115224330"; transcript_id "XM_029795197.2"; product "Golgi SNAP receptor complex member 1, transcript variant X6"; exon_number "8"; model_evidence "Supporting evidence includes similarity to: 11 Proteins, and 100% coverage of the annotated genomic feature by RNAseq alignments, including 46 samples with support for all annotated introns";
NC_043021.1	Gnomon	exon	705954	706036	.	-	.	gene_id "LOC115224330"; db_xref "GeneID:115224330"; gbkey "mRNA"; gene "LOC115224330"; ID ""; gene_name "LOC115224330"; transcript_id "XM_029795197.2"; product "Golgi SNAP receptor complex member 1, transcript variant X6"; exon_number "7"; model_evidence "Supporting evidence includes similarity to: 11 Proteins, and 100% coverage of the annotated genomic feature by RNAseq alignments, including 46 samples with support for all annotated introns";
NC_043021.1	Gnomon	exon	706150	706179	.	-	.	gene_id "LOC115224330"; db_xref "GeneID:115224330"; gbkey "mRNA"; gene "LOC115224330"; ID ""; gene_name "LOC115224330"; transcript_id "XM_029795197.2"; product "Golgi SNAP receptor complex member 1, transcript variant X6"; exon_number "6"; model_evidence "Supporting evidence includes similarity to: 11 Proteins, and 100% coverage of the annotated genomic feature by RNAseq alignments, including 46 samples with support for all annotated introns";
NC_043021.1	Gnomon	exon	706632	706703	.	-	.	gene_id "LOC115224330"; db_xref "GeneID:115224330"; gbkey "mRNA"; gene "LOC115224330"; ID ""; gene_name "LOC115224330"; transcript_id "XM_029795197.2"; product "Golgi SNAP receptor complex member 1, transcript variant X6"; exon_number "5"; model_evidence "Supporting evidence includes similarity to: 11 Proteins, and 100% coverage of the annotated genomic feature by RNAseq alignments, including 46 samples with support for all annotated introns";
NC_043021.1	Gnomon	exon	707662	707861	.	-	.	gene_id "LOC115224330"; db_xref "GeneID:115224330"; gbkey "mRNA"; gene "LOC115224330"; ID ""; gene_name "LOC115224330"; transcript_id "XM_029795197.2"; product "Golgi SNAP receptor complex member 1, transcript variant X6"; exon_number "4"; model_evidence "Supporting evidence includes similarity to: 11 Proteins, and 100% coverage of the annotated genomic feature by RNAseq alignments, including 46 samples with support for all annotated introns";
NC_043021.1	Gnomon	exon	708234	708321	.	-	.	gene_id "LOC115224330"; db_xref "GeneID:115224330"; gbkey "mRNA"; gene "LOC115224330"; ID ""; gene_name "LOC115224330"; transcript_id "XM_029795197.2"; product "Golgi SNAP receptor complex member 1, transcript variant X6"; exon_number "3"; model_evidence "Supporting evidence includes similarity to: 11 Proteins, and 100% coverage of the annotated genomic feature by RNAseq alignments, including 46 samples with support for all annotated introns";
NC_043021.1	Gnomon	exon	713732	713834	.	-	.	gene_id "LOC115224330"; db_xref "GeneID:115224330"; gbkey "mRNA"; gene "LOC115224330"; ID ""; gene_name "LOC115224330"; transcript_id "XM_029795197.2"; product "Golgi SNAP receptor complex member 1, transcript variant X6"; exon_number "2"; model_evidence "Supporting evidence includes similarity to: 11 Proteins, and 100% coverage of the annotated genomic feature by RNAseq alignments, including 46 samples with support for all annotated introns";
NC_043021.1	Gnomon	exon	721580	721845	.	-	.	gene_id "LOC115224330"; db_xref "GeneID:115224330"; gbkey "mRNA"; gene "LOC115224330"; ID ""; gene_name "LOC115224330"; transcript_id "XM_029795197.2"; product "Golgi SNAP receptor complex member 1, transcript variant X6"; exon_number "1"; model_evidence "Supporting evidence includes similarity to: 11 Proteins, and 100% coverage of the annotated genomic feature by RNAseq alignments, including 46 samples with support for all annotated introns";
NC_043021.1	Gnomon	start_codon	721605	721607	.	-	0	gene_id "LOC115224330"; db_xref "GeneID:115224330"; gbkey "CDS"; gene "LOC115224330"; ID ""; gene_name "LOC115224330"; transcript_id "XM_029795197.2"; product "Golgi SNAP receptor complex member 1 isoform X6"; protein_id "XP_029651057.1"; exon_number "1";
NC_043021.1	Gnomon	stop_codon	704786	704788	.	-	0	gene_id "LOC115224330"; db_xref "GeneID:115224330"; gbkey "CDS"; gene "LOC115224330"; ID ""; gene_name "LOC115224330"; transcript_id "XM_029795197.2"; product "Golgi SNAP receptor complex member 1 isoform X6"; protein_id "XP_029651057.1"; exon_number "8";
NC_043021.1	Gnomon	transcript	703301	721847	.	-	.	gene_id "LOC115224330"; ID "XM_029795198.2"; gene_name "LOC115224330"; transcript_id "XM_029795198.2";
NC_043021.1	Gnomon	CDS	704789	704910	.	-	2	gene_id "LOC115224330"; db_xref "GeneID:115224330"; gbkey "CDS"; gene "LOC115224330"; ID ""; gene_name "LOC115224330"; transcript_id "XM_029795198.2"; product "Golgi SNAP receptor complex member 1 isoform X7"; protein_id "XP_029651058.1"; exon_number "8";
NC_043021.1	Gnomon	CDS	705954	706036	.	-	1	gene_id "LOC115224330"; db_xref "GeneID:115224330"; gbkey "CDS"; gene "LOC115224330"; ID ""; gene_name "LOC115224330"; transcript_id "XM_029795198.2"; product "Golgi SNAP receptor complex member 1 isoform X7"; protein_id "XP_029651058.1"; exon_number "7";
NC_043021.1	Gnomon	CDS	706150	706179	.	-	1	gene_id "LOC115224330"; db_xref "GeneID:115224330"; gbkey "CDS"; gene "LOC115224330"; ID ""; gene_name "LOC115224330"; transcript_id "XM_029795198.2"; product "Golgi SNAP receptor complex member 1 isoform X7"; protein_id "XP_029651058.1"; exon_number "6";
NC_043021.1	Gnomon	CDS	706632	706703	.	-	1	gene_id "LOC115224330"; db_xref "GeneID:115224330"; gbkey "CDS"; gene "LOC115224330"; ID ""; gene_name "LOC115224330"; transcript_id "XM_029795198.2"; product "Golgi SNAP receptor complex member 1 isoform X7"; protein_id "XP_029651058.1"; exon_number "5";
NC_043021.1	Gnomon	CDS	707662	707861	.	-	0	gene_id "LOC115224330"; db_xref "GeneID:115224330"; gbkey "CDS"; gene "LOC115224330"; ID ""; gene_name "LOC115224330"; transcript_id "XM_029795198.2"; product "Golgi SNAP receptor complex member 1 isoform X7"; protein_id "XP_029651058.1"; exon_number "4";
NC_043021.1	Gnomon	CDS	708234	708318	.	-	1	gene_id "LOC115224330"; db_xref "GeneID:115224330"; gbkey "CDS"; gene "LOC115224330"; ID ""; gene_name "LOC115224330"; transcript_id "XM_029795198.2"; product "Golgi SNAP receptor complex member 1 isoform X7"; protein_id "XP_029651058.1"; exon_number "3";
NC_043021.1	Gnomon	CDS	713732	713834	.	-	2	gene_id "LOC115224330"; db_xref "GeneID:115224330"; gbkey "CDS"; gene "LOC115224330"; ID ""; gene_name "LOC115224330"; transcript_id "XM_029795198.2"; product "Golgi SNAP receptor complex member 1 isoform X7"; protein_id "XP_029651058.1"; exon_number "2";
NC_043021.1	Gnomon	CDS	721580	721607	.	-	0	gene_id "LOC115224330"; db_xref "GeneID:115224330"; gbkey "CDS"; gene "LOC115224330"; ID ""; gene_name "LOC115224330"; transcript_id "XM_029795198.2"; product "Golgi SNAP receptor complex member 1 isoform X7"; protein_id "XP_029651058.1"; exon_number "1";
NC_043021.1	Gnomon	exon	703301	704910	.	-	.	gene_id "LOC115224330"; db_xref "GeneID:115224330"; gbkey "mRNA"; gene "LOC115224330"; ID ""; gene_name "LOC115224330"; transcript_id "XM_029795198.2"; product "Golgi SNAP receptor complex member 1, transcript variant X7"; exon_number "8"; model_evidence "Supporting evidence includes similarity to: 9 Proteins, and 100% coverage of the annotated genomic feature by RNAseq alignments, including 42 samples with support for all annotated introns";
NC_043021.1	Gnomon	exon	705954	706036	.	-	.	gene_id "LOC115224330"; db_xref "GeneID:115224330"; gbkey "mRNA"; gene "LOC115224330"; ID ""; gene_name "LOC115224330"; transcript_id "XM_029795198.2"; product "Golgi SNAP receptor complex member 1, transcript variant X7"; exon_number "7"; model_evidence "Supporting evidence includes similarity to: 9 Proteins, and 100% coverage of the annotated genomic feature by RNAseq alignments, including 42 samples with support for all annotated introns";
NC_043021.1	Gnomon	exon	706150	706179	.	-	.	gene_id "LOC115224330"; db_xref "GeneID:115224330"; gbkey "mRNA"; gene "LOC115224330"; ID ""; gene_name "LOC115224330"; transcript_id "XM_029795198.2"; product "Golgi SNAP receptor complex member 1, transcript variant X7"; exon_number "6"; model_evidence "Supporting evidence includes similarity to: 9 Proteins, and 100% coverage of the annotated genomic feature by RNAseq alignments, including 42 samples with support for all annotated introns";
NC_043021.1	Gnomon	exon	706632	706703	.	-	.	gene_id "LOC115224330"; db_xref "GeneID:115224330"; gbkey "mRNA"; gene "LOC115224330"; ID ""; gene_name "LOC115224330"; transcript_id "XM_029795198.2"; product "Golgi SNAP receptor complex member 1, transcript variant X7"; exon_number "5"; model_evidence "Supporting evidence includes similarity to: 9 Proteins, and 100% coverage of the annotated genomic feature by RNAseq alignments, including 42 samples with support for all annotated introns";
NC_043021.1	Gnomon	exon	707662	707861	.	-	.	gene_id "LOC115224330"; db_xref "GeneID:115224330"; gbkey "mRNA"; gene "LOC115224330"; ID ""; gene_name "LOC115224330"; transcript_id "XM_029795198.2"; product "Golgi SNAP receptor complex member 1, transcript variant X7"; exon_number "4"; model_evidence "Supporting evidence includes similarity to: 9 Proteins, and 100% coverage of the annotated genomic feature by RNAseq alignments, including 42 samples with support for all annotated introns";
NC_043021.1	Gnomon	exon	708234	708318	.	-	.	gene_id "LOC115224330"; db_xref "GeneID:115224330"; gbkey "mRNA"; gene "LOC115224330"; ID ""; gene_name "LOC115224330"; transcript_id "XM_029795198.2"; product "Golgi SNAP receptor complex member 1, transcript variant X7"; exon_number "3"; model_evidence "Supporting evidence includes similarity to: 9 Proteins, and 100% coverage of the annotated genomic feature by RNAseq alignments, including 42 samples with support for all annotated introns";
NC_043021.1	Gnomon	exon	713732	713834	.	-	.	gene_id "LOC115224330"; db_xref "GeneID:115224330"; gbkey "mRNA"; gene "LOC115224330"; ID ""; gene_name "LOC115224330"; transcript_id "XM_029795198.2"; product "Golgi SNAP receptor complex member 1, transcript variant X7"; exon_number "2"; model_evidence "Supporting evidence includes similarity to: 9 Proteins, and 100% coverage of the annotated genomic feature by RNAseq alignments, including 42 samples with support for all annotated introns";
NC_043021.1	Gnomon	exon	721580	721847	.	-	.	gene_id "LOC115224330"; db_xref "GeneID:115224330"; gbkey "mRNA"; gene "LOC115224330"; ID ""; gene_name "LOC115224330"; transcript_id "XM_029795198.2"; product "Golgi SNAP receptor complex member 1, transcript variant X7"; exon_number "1"; model_evidence "Supporting evidence includes similarity to: 9 Proteins, and 100% coverage of the annotated genomic feature by RNAseq alignments, including 42 samples with support for all annotated introns";
NC_043021.1	Gnomon	start_codon	721605	721607	.	-	0	gene_id "LOC115224330"; db_xref "GeneID:115224330"; gbkey "CDS"; gene "LOC115224330"; ID ""; gene_name "LOC115224330"; transcript_id "XM_029795198.2"; product "Golgi SNAP receptor complex member 1 isoform X7"; protein_id "XP_029651058.1"; exon_number "1";
NC_043021.1	Gnomon	stop_codon	704786	704788	.	-	0	gene_id "LOC115224330"; db_xref "GeneID:115224330"; gbkey "CDS"; gene "LOC115224330"; ID ""; gene_name "LOC115224330"; transcript_id "XM_029795198.2"; product "Golgi SNAP receptor complex member 1 isoform X7"; protein_id "XP_029651058.1"; exon_number "8";
NC_043021.1	Gnomon	gene	2605579	2657681	.	-	.	gene_id "LOC115224332"; db_xref "GeneID:115224332"; gbkey "Gene"; gene "LOC115224332"; gene_biotype "protein_coding"; ID ""; gene_name "LOC115224332";
NC_043021.1	Gnomon~FLAMseq	transcript	2605579	2657615	.	-	.	gene_id "LOC115224332"; ID "XM_029795200.2"; gene_name "LOC115224332"; transcript_id "FLAMseq_ext~XM_029795200.2"; three_prime_ext "21318";
NC_043021.1	Gnomon~FLAMseq	exon	2626897	2627411	.	-	.	gene_id "LOC115224332"; db_xref "GeneID:115224332"; gbkey "mRNA"; gene "LOC115224332"; ID ""; gene_name "LOC115224332"; transcript_id "FLAMseq_ext~XM_029795200.2"; product "alkaline phosphatase-like, transcript variant X1"; exon_number "10"; model_evidence "Supporting evidence includes similarity to: 33 Proteins, and 100% coverage of the annotated genomic feature by RNAseq alignments, including 38 samples with support for all annotated introns";
NC_043021.1	Gnomon~FLAMseq	exon	2628790	2628909	.	-	.	gene_id "LOC115224332"; db_xref "GeneID:115224332"; gbkey "mRNA"; gene "LOC115224332"; ID ""; gene_name "LOC115224332"; transcript_id "FLAMseq_ext~XM_029795200.2"; product "alkaline phosphatase-like, transcript variant X1"; exon_number "9"; model_evidence "Supporting evidence includes similarity to: 33 Proteins, and 100% coverage of the annotated genomic feature by RNAseq alignments, including 38 samples with support for all annotated introns";
NC_043021.1	Gnomon~FLAMseq	exon	2629722	2629913	.	-	.	gene_id "LOC115224332"; db_xref "GeneID:115224332"; gbkey "mRNA"; gene "LOC115224332"; ID ""; gene_name "LOC115224332"; transcript_id "FLAMseq_ext~XM_029795200.2"; product "alkaline phosphatase-like, transcript variant X1"; exon_number "8"; model_evidence "Supporting evidence includes similarity to: 33 Proteins, and 100% coverage of the annotated genomic feature by RNAseq alignments, including 38 samples with support for all annotated introns";
NC_043021.1	Gnomon~FLAMseq	exon	2630074	2630214	.	-	.	gene_id "LOC115224332"; db_xref "GeneID:115224332"; gbkey "mRNA"; gene "LOC115224332"; ID ""; gene_name "LOC115224332"; transcript_id "FLAMseq_ext~XM_029795200.2"; product "alkaline phosphatase-like, transcript variant X1"; exon_number "7"; model_evidence "Supporting evidence includes similarity to: 33 Proteins, and 100% coverage of the annotated genomic feature by RNAseq alignments, including 38 samples with support for all annotated introns";
NC_043021.1	Gnomon~FLAMseq	exon	2631326	2631428	.	-	.	gene_id "LOC115224332"; db_xref "GeneID:115224332"; gbkey "mRNA"; gene "LOC115224332"; ID ""; gene_name "LOC115224332"; transcript_id "FLAMseq_ext~XM_029795200.2"; product "alkaline phosphatase-like, transcript variant X1"; exon_number "6"; model_evidence "Supporting evidence includes similarity to: 33 Proteins, and 100% coverage of the annotated genomic feature by RNAseq alignments, including 38 samples with support for all annotated introns";
NC_043021.1	Gnomon~FLAMseq	exon	2632939	2633046	.	-	.	gene_id "LOC115224332"; db_xref "GeneID:115224332"; gbkey "mRNA"; gene "LOC115224332"; ID ""; gene_name "LOC115224332"; transcript_id "FLAMseq_ext~XM_029795200.2"; product "alkaline phosphatase-like, transcript variant X1"; exon_number "5"; model_evidence "Supporting evidence includes similarity to: 33 Proteins, and 100% coverage of the annotated genomic feature by RNAseq alignments, including 38 samples with support for all annotated introns";
NC_043021.1	Gnomon~FLAMseq	exon	2634105	2634274	.	-	.	gene_id "LOC115224332"; db_xref "GeneID:115224332"; gbkey "mRNA"; gene "LOC115224332"; ID ""; gene_name "LOC115224332"; transcript_id "FLAMseq_ext~XM_029795200.2"; product "alkaline phosphatase-like, transcript variant X1"; exon_number "4"; model_evidence "Supporting evidence includes similarity to: 33 Proteins, and 100% coverage of the annotated genomic feature by RNAseq alignments, including 38 samples with support for all annotated introns";
NC_043021.1	Gnomon~FLAMseq	exon	2636687	2636870	.	-	.	gene_id "LOC115224332"; db_xref "GeneID:115224332"; gbkey "mRNA"; gene "LOC115224332"; ID ""; gene_name "LOC115224332"; transcript_id "FLAMseq_ext~XM_029795200.2"; product "alkaline phosphatase-like, transcript variant X1"; exon_number "3"; model_evidence "Supporting evidence includes similarity to: 33 Proteins, and 100% coverage of the annotated genomic feature by RNAseq alignments, including 38 samples with support for all annotated introns";
NC_043021.1	Gnomon~FLAMseq	exon	2638030	2638241	.	-	.	gene_id "LOC115224332"; db_xref "GeneID:115224332"; gbkey "mRNA"; gene "LOC115224332"; ID ""; gene_name "LOC115224332"; transcript_id "FLAMseq_ext~XM_029795200.2"; product "alkaline phosphatase-like, transcript variant X1"; exon_number "2"; model_evidence "Supporting evidence includes similarity to: 33 Proteins, and 100% coverage of the annotated genomic feature by RNAseq alignments, including 38 samples with support for all annotated introns";
NC_043021.1	Gnomon~FLAMseq	exon	2657374	2657615	.	-	.	gene_id "LOC115224332"; db_xref "GeneID:115224332"; gbkey "mRNA"; gene "LOC115224332"; ID ""; gene_name "LOC115224332"; transcript_id "FLAMseq_ext~XM_029795200.2"; product "alkaline phosphatase-like, transcript variant X1"; exon_number "1"; model_evidence "Supporting evidence includes similarity to: 33 Proteins, and 100% coverage of the annotated genomic feature by RNAseq alignments, including 38 samples with support for all annotated introns";
NC_043021.1	Gnomon~FLAMseq	exon	2605579	2627411	.	-	.	gene_id "LOC115224332"; db_xref "GeneID:115224332"; gbkey "mRNA"; gene "LOC115224332"; ID ""; gene_name "LOC115224332"; transcript_id "FLAMseq_ext~XM_029795200.2"; product "alkaline phosphatase-like"; exon_number "10"; model_evidence "Supporting evidence includes similarity to: 33 Proteins, and 100% coverage of the annotated genomic feature by RNAseq alignments"; three_prime_ext "21318";
NC_043021.1	PBRI	transcript	2632938	2657681	.	-	.	gene_id "LOC115224332"; ID ""; gene_name "LOC115224332"; transcript_id "G55263.9"; uniq_trans_id "G55263.9";
NC_043021.1	PBRI	exon	2632938	2633046	.	-	.	gene_id "LOC115224332"; ID ""; gene_name "LOC115224332"; transcript_id "G55263.9"; exon_number "5"; uniq_trans_id "G55263.9";
NC_043021.1	PBRI	exon	2634105	2634274	.	-	.	gene_id "LOC115224332"; ID ""; gene_name "LOC115224332"; transcript_id "G55263.9"; exon_number "4"; uniq_trans_id "G55263.9";
NC_043021.1	PBRI	exon	2636687	2636870	.	-	.	gene_id "LOC115224332"; ID ""; gene_name "LOC115224332"; transcript_id "G55263.9"; exon_number "3"; uniq_trans_id "G55263.9";
NC_043021.1	PBRI	exon	2638030	2638241	.	-	.	gene_id "LOC115224332"; ID ""; gene_name "LOC115224332"; transcript_id "G55263.9"; exon_number "2"; uniq_trans_id "G55263.9";
NC_043021.1	PBRI	exon	2657374	2657681	.	-	.	gene_id "LOC115224332"; ID ""; gene_name "LOC115224332"; transcript_id "G55263.9"; exon_number "1"; uniq_trans_id "G55263.9";
NC_043021.1	Gnomon	transcript	2626897	2657615	.	-	.	gene_id "LOC115224332"; ID "XM_029795200.2"; gene_name "LOC115224332"; transcript_id "XM_029795200.2";
NC_043021.1	Gnomon	CDS	2627113	2627411	.	-	2	gene_id "LOC115224332"; db_xref "GeneID:115224332"; gbkey "CDS"; gene "LOC115224332"; ID ""; gene_name "LOC115224332"; transcript_id "XM_029795200.2"; product "alkaline phosphatase-like isoform X1"; protein_id "XP_029651060.2"; exon_number "10";
NC_043021.1	Gnomon	CDS	2628790	2628909	.	-	2	gene_id "LOC115224332"; db_xref "GeneID:115224332"; gbkey "CDS"; gene "LOC115224332"; ID ""; gene_name "LOC115224332"; transcript_id "XM_029795200.2"; product "alkaline phosphatase-like isoform X1"; protein_id "XP_029651060.2"; exon_number "9";
NC_043021.1	Gnomon	CDS	2629722	2629913	.	-	2	gene_id "LOC115224332"; db_xref "GeneID:115224332"; gbkey "CDS"; gene "LOC115224332"; ID ""; gene_name "LOC115224332"; transcript_id "XM_029795200.2"; product "alkaline phosphatase-like isoform X1"; protein_id "XP_029651060.2"; exon_number "8";
NC_043021.1	Gnomon	CDS	2630074	2630214	.	-	2	gene_id "LOC115224332"; db_xref "GeneID:115224332"; gbkey "CDS"; gene "LOC115224332"; ID ""; gene_name "LOC115224332"; transcript_id "XM_029795200.2"; product "alkaline phosphatase-like isoform X1"; protein_id "XP_029651060.2"; exon_number "7";
NC_043021.1	Gnomon	CDS	2631326	2631428	.	-	0	gene_id "LOC115224332"; db_xref "GeneID:115224332"; gbkey "CDS"; gene "LOC115224332"; ID ""; gene_name "LOC115224332"; transcript_id "XM_029795200.2"; product "alkaline phosphatase-like isoform X1"; protein_id "XP_029651060.2"; exon_number "6";
NC_043021.1	Gnomon	CDS	2632939	2633046	.	-	0	gene_id "LOC115224332"; db_xref "GeneID:115224332"; gbkey "CDS"; gene "LOC115224332"; ID ""; gene_name "LOC115224332"; transcript_id "XM_029795200.2"; product "alkaline phosphatase-like isoform X1"; protein_id "XP_029651060.2"; exon_number "5";
NC_043021.1	Gnomon	CDS	2634105	2634274	.	-	2	gene_id "LOC115224332"; db_xref "GeneID:115224332"; gbkey "CDS"; gene "LOC115224332"; ID ""; gene_name "LOC115224332"; transcript_id "XM_029795200.2"; product "alkaline phosphatase-like isoform X1"; protein_id "XP_029651060.2"; exon_number "4";
NC_043021.1	Gnomon	CDS	2636687	2636870	.	-	0	gene_id "LOC115224332"; db_xref "GeneID:115224332"; gbkey "CDS"; gene "LOC115224332"; ID ""; gene_name "LOC115224332"; transcript_id "XM_029795200.2"; product "alkaline phosphatase-like isoform X1"; protein_id "XP_029651060.2"; exon_number "3";
NC_043021.1	Gnomon	CDS	2638030	2638241	.	-	2	gene_id "LOC115224332"; db_xref "GeneID:115224332"; gbkey "CDS"; gene "LOC115224332"; ID ""; gene_name "LOC115224332"; transcript_id "XM_029795200.2"; product "alkaline phosphatase-like isoform X1"; protein_id "XP_029651060.2"; exon_number "2";
NC_043021.1	Gnomon	CDS	2657374	2657473	.	-	0	gene_id "LOC115224332"; db_xref "GeneID:115224332"; gbkey "CDS"; gene "LOC115224332"; ID ""; gene_name "LOC115224332"; transcript_id "XM_029795200.2"; product "alkaline phosphatase-like isoform X1"; protein_id "XP_029651060.2"; exon_number "1";
NC_043021.1	Gnomon	exon	2626897	2627411	.	-	.	gene_id "LOC115224332"; db_xref "GeneID:115224332"; gbkey "mRNA"; gene "LOC115224332"; ID ""; gene_name "LOC115224332"; transcript_id "XM_029795200.2"; product "alkaline phosphatase-like, transcript variant X1"; exon_number "10"; model_evidence "Supporting evidence includes similarity to: 33 Proteins, and 100% coverage of the annotated genomic feature by RNAseq alignments, including 38 samples with support for all annotated introns";
NC_043021.1	Gnomon	exon	2628790	2628909	.	-	.	gene_id "LOC115224332"; db_xref "GeneID:115224332"; gbkey "mRNA"; gene "LOC115224332"; ID ""; gene_name "LOC115224332"; transcript_id "XM_029795200.2"; product "alkaline phosphatase-like, transcript variant X1"; exon_number "9"; model_evidence "Supporting evidence includes similarity to: 33 Proteins, and 100% coverage of the annotated genomic feature by RNAseq alignments, including 38 samples with support for all annotated introns";
NC_043021.1	Gnomon	exon	2629722	2629913	.	-	.	gene_id "LOC115224332"; db_xref "GeneID:115224332"; gbkey "mRNA"; gene "LOC115224332"; ID ""; gene_name "LOC115224332"; transcript_id "XM_029795200.2"; product "alkaline phosphatase-like, transcript variant X1"; exon_number "8"; model_evidence "Supporting evidence includes similarity to: 33 Proteins, and 100% coverage of the annotated genomic feature by RNAseq alignments, including 38 samples with support for all annotated introns";
NC_043021.1	Gnomon	exon	2630074	2630214	.	-	.	gene_id "LOC115224332"; db_xref "GeneID:115224332"; gbkey "mRNA"; gene "LOC115224332"; ID ""; gene_name "LOC115224332"; transcript_id "XM_029795200.2"; product "alkaline phosphatase-like, transcript variant X1"; exon_number "7"; model_evidence "Supporting evidence includes similarity to: 33 Proteins, and 100% coverage of the annotated genomic feature by RNAseq alignments, including 38 samples with support for all annotated introns";
NC_043021.1	Gnomon	exon	2631326	2631428	.	-	.	gene_id "LOC115224332"; db_xref "GeneID:115224332"; gbkey "mRNA"; gene "LOC115224332"; ID ""; gene_name "LOC115224332"; transcript_id "XM_029795200.2"; product "alkaline phosphatase-like, transcript variant X1"; exon_number "6"; model_evidence "Supporting evidence includes similarity to: 33 Proteins, and 100% coverage of the annotated genomic feature by RNAseq alignments, including 38 samples with support for all annotated introns";
NC_043021.1	Gnomon	exon	2632939	2633046	.	-	.	gene_id "LOC115224332"; db_xref "GeneID:115224332"; gbkey "mRNA"; gene "LOC115224332"; ID ""; gene_name "LOC115224332"; transcript_id "XM_029795200.2"; product "alkaline phosphatase-like, transcript variant X1"; exon_number "5"; model_evidence "Supporting evidence includes similarity to: 33 Proteins, and 100% coverage of the annotated genomic feature by RNAseq alignments, including 38 samples with support for all annotated introns";
NC_043021.1	Gnomon	exon	2634105	2634274	.	-	.	gene_id "LOC115224332"; db_xref "GeneID:115224332"; gbkey "mRNA"; gene "LOC115224332"; ID ""; gene_name "LOC115224332"; transcript_id "XM_029795200.2"; product "alkaline phosphatase-like, transcript variant X1"; exon_number "4"; model_evidence "Supporting evidence includes similarity to: 33 Proteins, and 100% coverage of the annotated genomic feature by RNAseq alignments, including 38 samples with support for all annotated introns";
NC_043021.1	Gnomon	exon	2636687	2636870	.	-	.	gene_id "LOC115224332"; db_xref "GeneID:115224332"; gbkey "mRNA"; gene "LOC115224332"; ID ""; gene_name "LOC115224332"; transcript_id "XM_029795200.2"; product "alkaline phosphatase-like, transcript variant X1"; exon_number "3"; model_evidence "Supporting evidence includes similarity to: 33 Proteins, and 100% coverage of the annotated genomic feature by RNAseq alignments, including 38 samples with support for all annotated introns";
NC_043021.1	Gnomon	exon	2638030	2638241	.	-	.	gene_id "LOC115224332"; db_xref "GeneID:115224332"; gbkey "mRNA"; gene "LOC115224332"; ID ""; gene_name "LOC115224332"; transcript_id "XM_029795200.2"; product "alkaline phosphatase-like, transcript variant X1"; exon_number "2"; model_evidence "Supporting evidence includes similarity to: 33 Proteins, and 100% coverage of the annotated genomic feature by RNAseq alignments, including 38 samples with support for all annotated introns";
NC_043021.1	Gnomon	exon	2657374	2657615	.	-	.	gene_id "LOC115224332"; db_xref "GeneID:115224332"; gbkey "mRNA"; gene "LOC115224332"; ID ""; gene_name "LOC115224332"; transcript_id "XM_029795200.2"; product "alkaline phosphatase-like, transcript variant X1"; exon_number "1"; model_evidence "Supporting evidence includes similarity to: 33 Proteins, and 100% coverage of the annotated genomic feature by RNAseq alignments, including 38 samples with support for all annotated introns";
NC_043021.1	Gnomon	start_codon	2657471	2657473	.	-	0	gene_id "LOC115224332"; db_xref "GeneID:115224332"; gbkey "CDS"; gene "LOC115224332"; ID ""; gene_name "LOC115224332"; transcript_id "XM_029795200.2"; product "alkaline phosphatase-like isoform X1"; protein_id "XP_029651060.2"; exon_number "1";
NC_043021.1	Gnomon	stop_codon	2627110	2627112	.	-	0	gene_id "LOC115224332"; db_xref "GeneID:115224332"; gbkey "CDS"; gene "LOC115224332"; ID ""; gene_name "LOC115224332"; transcript_id "XM_029795200.2"; product "alkaline phosphatase-like isoform X1"; protein_id "XP_029651060.2"; exon_number "10";
NC_043021.1	Gnomon	transcript	2627698	2657617	.	-	.	gene_id "LOC115224332"; ID "XM_036513312.1"; gene_name "LOC115224332"; transcript_id "XM_036513312.1";
NC_043021.1	Gnomon	CDS	2627727	2627759	.	-	0	gene_id "LOC115224332"; db_xref "GeneID:115224332"; gbkey "CDS"; gene "LOC115224332"; ID ""; gene_name "LOC115224332"; transcript_id "XM_036513312.1"; product "alkaline phosphatase, tissue-nonspecific isozyme-like isoform X2"; protein_id "XP_036369205.1"; exon_number "10";
NC_043021.1	Gnomon	CDS	2628761	2628909	.	-	2	gene_id "LOC115224332"; db_xref "GeneID:115224332"; gbkey "CDS"; gene "LOC115224332"; ID ""; gene_name "LOC115224332"; transcript_id "XM_036513312.1"; product "alkaline phosphatase, tissue-nonspecific isozyme-like isoform X2"; protein_id "XP_036369205.1"; exon_number "9";
NC_043021.1	Gnomon	CDS	2629722	2629913	.	-	2	gene_id "LOC115224332"; db_xref "GeneID:115224332"; gbkey "CDS"; gene "LOC115224332"; ID ""; gene_name "LOC115224332"; transcript_id "XM_036513312.1"; product "alkaline phosphatase, tissue-nonspecific isozyme-like isoform X2"; protein_id "XP_036369205.1"; exon_number "8";
NC_043021.1	Gnomon	CDS	2630074	2630214	.	-	2	gene_id "LOC115224332"; db_xref "GeneID:115224332"; gbkey "CDS"; gene "LOC115224332"; ID ""; gene_name "LOC115224332"; transcript_id "XM_036513312.1"; product "alkaline phosphatase, tissue-nonspecific isozyme-like isoform X2"; protein_id "XP_036369205.1"; exon_number "7";
NC_043021.1	Gnomon	CDS	2631326	2631428	.	-	0	gene_id "LOC115224332"; db_xref "GeneID:115224332"; gbkey "CDS"; gene "LOC115224332"; ID ""; gene_name "LOC115224332"; transcript_id "XM_036513312.1"; product "alkaline phosphatase, tissue-nonspecific isozyme-like isoform X2"; protein_id "XP_036369205.1"; exon_number "6";
NC_043021.1	Gnomon	CDS	2632939	2633046	.	-	0	gene_id "LOC115224332"; db_xref "GeneID:115224332"; gbkey "CDS"; gene "LOC115224332"; ID ""; gene_name "LOC115224332"; transcript_id "XM_036513312.1"; product "alkaline phosphatase, tissue-nonspecific isozyme-like isoform X2"; protein_id "XP_036369205.1"; exon_number "5";
NC_043021.1	Gnomon	CDS	2634105	2634274	.	-	2	gene_id "LOC115224332"; db_xref "GeneID:115224332"; gbkey "CDS"; gene "LOC115224332"; ID ""; gene_name "LOC115224332"; transcript_id "XM_036513312.1"; product "alkaline phosphatase, tissue-nonspecific isozyme-like isoform X2"; protein_id "XP_036369205.1"; exon_number "4";
NC_043021.1	Gnomon	CDS	2636687	2636870	.	-	0	gene_id "LOC115224332"; db_xref "GeneID:115224332"; gbkey "CDS"; gene "LOC115224332"; ID ""; gene_name "LOC115224332"; transcript_id "XM_036513312.1"; product "alkaline phosphatase, tissue-nonspecific isozyme-like isoform X2"; protein_id "XP_036369205.1"; exon_number "3";
NC_043021.1	Gnomon	CDS	2638030	2638241	.	-	2	gene_id "LOC115224332"; db_xref "GeneID:115224332"; gbkey "CDS"; gene "LOC115224332"; ID ""; gene_name "LOC115224332"; transcript_id "XM_036513312.1"; product "alkaline phosphatase, tissue-nonspecific isozyme-like isoform X2"; protein_id "XP_036369205.1"; exon_number "2";
NC_043021.1	Gnomon	CDS	2657374	2657473	.	-	0	gene_id "LOC115224332"; db_xref "GeneID:115224332"; gbkey "CDS"; gene "LOC115224332"; ID ""; gene_name "LOC115224332"; transcript_id "XM_036513312.1"; product "alkaline phosphatase, tissue-nonspecific isozyme-like isoform X2"; protein_id "XP_036369205.1"; exon_number "1";
NC_043021.1	Gnomon	exon	2627698	2627759	.	-	.	gene_id "LOC115224332"; db_xref "GeneID:115224332"; gbkey "mRNA"; gene "LOC115224332"; ID ""; gene_name "LOC115224332"; transcript_id "XM_036513312.1"; product "alkaline phosphatase-like, transcript variant X2"; exon_number "10"; model_evidence "Supporting evidence includes similarity to: 32 Proteins, and 100% coverage of the annotated genomic feature by RNAseq alignments, including 6 samples with support for all annotated introns";
NC_043021.1	Gnomon	exon	2628761	2628909	.	-	.	gene_id "LOC115224332"; db_xref "GeneID:115224332"; gbkey "mRNA"; gene "LOC115224332"; ID ""; gene_name "LOC115224332"; transcript_id "XM_036513312.1"; product "alkaline phosphatase-like, transcript variant X2"; exon_number "9"; model_evidence "Supporting evidence includes similarity to: 32 Proteins, and 100% coverage of the annotated genomic feature by RNAseq alignments, including 6 samples with support for all annotated introns";
NC_043021.1	Gnomon	exon	2629722	2629913	.	-	.	gene_id "LOC115224332"; db_xref "GeneID:115224332"; gbkey "mRNA"; gene "LOC115224332"; ID ""; gene_name "LOC115224332"; transcript_id "XM_036513312.1"; product "alkaline phosphatase-like, transcript variant X2"; exon_number "8"; model_evidence "Supporting evidence includes similarity to: 32 Proteins, and 100% coverage of the annotated genomic feature by RNAseq alignments, including 6 samples with support for all annotated introns";
NC_043021.1	Gnomon	exon	2630074	2630214	.	-	.	gene_id "LOC115224332"; db_xref "GeneID:115224332"; gbkey "mRNA"; gene "LOC115224332"; ID ""; gene_name "LOC115224332"; transcript_id "XM_036513312.1"; product "alkaline phosphatase-like, transcript variant X2"; exon_number "7"; model_evidence "Supporting evidence includes similarity to: 32 Proteins, and 100% coverage of the annotated genomic feature by RNAseq alignments, including 6 samples with support for all annotated introns";
NC_043021.1	Gnomon	exon	2631326	2631428	.	-	.	gene_id "LOC115224332"; db_xref "GeneID:115224332"; gbkey "mRNA"; gene "LOC115224332"; ID ""; gene_name "LOC115224332"; transcript_id "XM_036513312.1"; product "alkaline phosphatase-like, transcript variant X2"; exon_number "6"; model_evidence "Supporting evidence includes similarity to: 32 Proteins, and 100% coverage of the annotated genomic feature by RNAseq alignments, including 6 samples with support for all annotated introns";
NC_043021.1	Gnomon	exon	2632939	2633046	.	-	.	gene_id "LOC115224332"; db_xref "GeneID:115224332"; gbkey "mRNA"; gene "LOC115224332"; ID ""; gene_name "LOC115224332"; transcript_id "XM_036513312.1"; product "alkaline phosphatase-like, transcript variant X2"; exon_number "5"; model_evidence "Supporting evidence includes similarity to: 32 Proteins, and 100% coverage of the annotated genomic feature by RNAseq alignments, including 6 samples with support for all annotated introns";
NC_043021.1	Gnomon	exon	2634105	2634274	.	-	.	gene_id "LOC115224332"; db_xref "GeneID:115224332"; gbkey "mRNA"; gene "LOC115224332"; ID ""; gene_name "LOC115224332"; transcript_id "XM_036513312.1"; product "alkaline phosphatase-like, transcript variant X2"; exon_number "4"; model_evidence "Supporting evidence includes similarity to: 32 Proteins, and 100% coverage of the annotated genomic feature by RNAseq alignments, including 6 samples with support for all annotated introns";
NC_043021.1	Gnomon	exon	2636687	2636870	.	-	.	gene_id "LOC115224332"; db_xref "GeneID:115224332"; gbkey "mRNA"; gene "LOC115224332"; ID ""; gene_name "LOC115224332"; transcript_id "XM_036513312.1"; product "alkaline phosphatase-like, transcript variant X2"; exon_number "3"; model_evidence "Supporting evidence includes similarity to: 32 Proteins, and 100% coverage of the annotated genomic feature by RNAseq alignments, including 6 samples with support for all annotated introns";
NC_043021.1	Gnomon	exon	2638030	2638241	.	-	.	gene_id "LOC115224332"; db_xref "GeneID:115224332"; gbkey "mRNA"; gene "LOC115224332"; ID ""; gene_name "LOC115224332"; transcript_id "XM_036513312.1"; product "alkaline phosphatase-like, transcript variant X2"; exon_number "2"; model_evidence "Supporting evidence includes similarity to: 32 Proteins, and 100% coverage of the annotated genomic feature by RNAseq alignments, including 6 samples with support for all annotated introns";
NC_043021.1	Gnomon	exon	2657374	2657617	.	-	.	gene_id "LOC115224332"; db_xref "GeneID:115224332"; gbkey "mRNA"; gene "LOC115224332"; ID ""; gene_name "LOC115224332"; transcript_id "XM_036513312.1"; product "alkaline phosphatase-like, transcript variant X2"; exon_number "1"; model_evidence "Supporting evidence includes similarity to: 32 Proteins, and 100% coverage of the annotated genomic feature by RNAseq alignments, including 6 samples with support for all annotated introns";
NC_043021.1	Gnomon	start_codon	2657471	2657473	.	-	0	gene_id "LOC115224332"; db_xref "GeneID:115224332"; gbkey "CDS"; gene "LOC115224332"; ID ""; gene_name "LOC115224332"; transcript_id "XM_036513312.1"; product "alkaline phosphatase, tissue-nonspecific isozyme-like isoform X2"; protein_id "XP_036369205.1"; exon_number "1";
NC_043021.1	Gnomon	stop_codon	2627724	2627726	.	-	0	gene_id "LOC115224332"; db_xref "GeneID:115224332"; gbkey "CDS"; gene "LOC115224332"; ID ""; gene_name "LOC115224332"; transcript_id "XM_036513312.1"; product "alkaline phosphatase, tissue-nonspecific isozyme-like isoform X2"; protein_id "XP_036369205.1"; exon_number "10";
NC_043021.1	Gnomon	gene	25605687	25687324	.	+	.	gene_id "LOC115224333"; db_xref "GeneID:115224333"; gbkey "Gene"; gene "LOC115224333"; gene_biotype "protein_coding"; ID ""; gene_name "LOC115224333";
NC_043021.1	Gnomon~Covext	transcript	25606807	25687324	.	+	.	gene_id "LOC115224333"; ID "XM_036513259.1"; gene_name "LOC115224333"; transcript_id "Covext~XM_036513259.1";
NC_043021.1	Covext	exon	25606807	25606939	.	+	.	gene_id "LOC115224333"; db_xref "GeneID:115224333"; gbkey "mRNA"; gene "LOC115224333"; ID ""; gene_name "LOC115224333"; transcript_id "Covext~XM_036513259.1"; product "mitochondrial sodium/calcium exchanger protein, transcript variant X2"; exon_number "1"; model_evidence "Supporting evidence includes similarity to: 4 Proteins, and 100% coverage of the annotated genomic feature by RNAseq alignments, including 7 samples with support for all annotated introns";
NC_043021.1	Covext	exon	25635109	25635264	.	+	.	gene_id "LOC115224333"; db_xref "GeneID:115224333"; gbkey "mRNA"; gene "LOC115224333"; ID ""; gene_name "LOC115224333"; transcript_id "Covext~XM_036513259.1"; product "mitochondrial sodium/calcium exchanger protein, transcript variant X2"; exon_number "2"; model_evidence "Supporting evidence includes similarity to: 4 Proteins, and 100% coverage of the annotated genomic feature by RNAseq alignments, including 7 samples with support for all annotated introns";
NC_043021.1	Covext	exon	25636805	25636857	.	+	.	gene_id "LOC115224333"; db_xref "GeneID:115224333"; gbkey "mRNA"; gene "LOC115224333"; ID ""; gene_name "LOC115224333"; transcript_id "Covext~XM_036513259.1"; product "mitochondrial sodium/calcium exchanger protein, transcript variant X2"; exon_number "3"; model_evidence "Supporting evidence includes similarity to: 4 Proteins, and 100% coverage of the annotated genomic feature by RNAseq alignments, including 7 samples with support for all annotated introns";
NC_043021.1	Covext	exon	25639322	25639379	.	+	.	gene_id "LOC115224333"; db_xref "GeneID:115224333"; gbkey "mRNA"; gene "LOC115224333"; ID ""; gene_name "LOC115224333"; transcript_id "Covext~XM_036513259.1"; product "mitochondrial sodium/calcium exchanger protein, transcript variant X2"; exon_number "4"; model_evidence "Supporting evidence includes similarity to: 4 Proteins, and 100% coverage of the annotated genomic feature by RNAseq alignments, including 7 samples with support for all annotated introns";
NC_043021.1	Covext	exon	25640218	25640329	.	+	.	gene_id "LOC115224333"; db_xref "GeneID:115224333"; gbkey "mRNA"; gene "LOC115224333"; ID ""; gene_name "LOC115224333"; transcript_id "Covext~XM_036513259.1"; product "mitochondrial sodium/calcium exchanger protein, transcript variant X2"; exon_number "5"; model_evidence "Supporting evidence includes similarity to: 4 Proteins, and 100% coverage of the annotated genomic feature by RNAseq alignments, including 7 samples with support for all annotated introns";
NC_043021.1	Covext	exon	25644835	25645002	.	+	.	gene_id "LOC115224333"; db_xref "GeneID:115224333"; gbkey "mRNA"; gene "LOC115224333"; ID ""; gene_name "LOC115224333"; transcript_id "Covext~XM_036513259.1"; product "mitochondrial sodium/calcium exchanger protein, transcript variant X2"; exon_number "6"; model_evidence "Supporting evidence includes similarity to: 4 Proteins, and 100% coverage of the annotated genomic feature by RNAseq alignments, including 7 samples with support for all annotated introns";
NC_043021.1	Covext	exon	25646860	25646949	.	+	.	gene_id "LOC115224333"; db_xref "GeneID:115224333"; gbkey "mRNA"; gene "LOC115224333"; ID ""; gene_name "LOC115224333"; transcript_id "Covext~XM_036513259.1"; product "mitochondrial sodium/calcium exchanger protein, transcript variant X2"; exon_number "7"; model_evidence "Supporting evidence includes similarity to: 4 Proteins, and 100% coverage of the annotated genomic feature by RNAseq alignments, including 7 samples with support for all annotated introns";
NC_043021.1	Covext	exon	25648270	25648374	.	+	.	gene_id "LOC115224333"; db_xref "GeneID:115224333"; gbkey "mRNA"; gene "LOC115224333"; ID ""; gene_name "LOC115224333"; transcript_id "Covext~XM_036513259.1"; product "mitochondrial sodium/calcium exchanger protein, transcript variant X2"; exon_number "8"; model_evidence "Supporting evidence includes similarity to: 4 Proteins, and 100% coverage of the annotated genomic feature by RNAseq alignments, including 7 samples with support for all annotated introns";
NC_043021.1	Covext	exon	25651194	25651324	.	+	.	gene_id "LOC115224333"; db_xref "GeneID:115224333"; gbkey "mRNA"; gene "LOC115224333"; ID ""; gene_name "LOC115224333"; transcript_id "Covext~XM_036513259.1"; product "mitochondrial sodium/calcium exchanger protein, transcript variant X2"; exon_number "9"; model_evidence "Supporting evidence includes similarity to: 4 Proteins, and 100% coverage of the annotated genomic feature by RNAseq alignments, including 7 samples with support for all annotated introns";
NC_043021.1	Covext	exon	25652785	25652917	.	+	.	gene_id "LOC115224333"; db_xref "GeneID:115224333"; gbkey "mRNA"; gene "LOC115224333"; ID ""; gene_name "LOC115224333"; transcript_id "Covext~XM_036513259.1"; product "mitochondrial sodium/calcium exchanger protein, transcript variant X2"; exon_number "10"; model_evidence "Supporting evidence includes similarity to: 4 Proteins, and 100% coverage of the annotated genomic feature by RNAseq alignments, including 7 samples with support for all annotated introns";
NC_043021.1	Covext	exon	25654098	25654213	.	+	.	gene_id "LOC115224333"; db_xref "GeneID:115224333"; gbkey "mRNA"; gene "LOC115224333"; ID ""; gene_name "LOC115224333"; transcript_id "Covext~XM_036513259.1"; product "mitochondrial sodium/calcium exchanger protein, transcript variant X2"; exon_number "11"; model_evidence "Supporting evidence includes similarity to: 4 Proteins, and 100% coverage of the annotated genomic feature by RNAseq alignments, including 7 samples with support for all annotated introns";
NC_043021.1	Covext	exon	25658265	25658342	.	+	.	gene_id "LOC115224333"; db_xref "GeneID:115224333"; gbkey "mRNA"; gene "LOC115224333"; ID ""; gene_name "LOC115224333"; transcript_id "Covext~XM_036513259.1"; product "mitochondrial sodium/calcium exchanger protein, transcript variant X2"; exon_number "12"; model_evidence "Supporting evidence includes similarity to: 4 Proteins, and 100% coverage of the annotated genomic feature by RNAseq alignments, including 7 samples with support for all annotated introns";
NC_043021.1	Covext	exon	25662364	25662439	.	+	.	gene_id "LOC115224333"; db_xref "GeneID:115224333"; gbkey "mRNA"; gene "LOC115224333"; ID ""; gene_name "LOC115224333"; transcript_id "Covext~XM_036513259.1"; product "mitochondrial sodium/calcium exchanger protein, transcript variant X2"; exon_number "13"; model_evidence "Supporting evidence includes similarity to: 4 Proteins, and 100% coverage of the annotated genomic feature by RNAseq alignments, including 7 samples with support for all annotated introns";
NC_043021.1	Covext	exon	25662624	25662704	.	+	.	gene_id "LOC115224333"; db_xref "GeneID:115224333"; gbkey "mRNA"; gene "LOC115224333"; ID ""; gene_name "LOC115224333"; transcript_id "Covext~XM_036513259.1"; product "mitochondrial sodium/calcium exchanger protein, transcript variant X2"; exon_number "14"; model_evidence "Supporting evidence includes similarity to: 4 Proteins, and 100% coverage of the annotated genomic feature by RNAseq alignments, including 7 samples with support for all annotated introns";
NC_043021.1	Covext	exon	25664572	25664636	.	+	.	gene_id "LOC115224333"; db_xref "GeneID:115224333"; gbkey "mRNA"; gene "LOC115224333"; ID ""; gene_name "LOC115224333"; transcript_id "Covext~XM_036513259.1"; product "mitochondrial sodium/calcium exchanger protein, transcript variant X2"; exon_number "15"; model_evidence "Supporting evidence includes similarity to: 4 Proteins, and 100% coverage of the annotated genomic feature by RNAseq alignments, including 7 samples with support for all annotated introns";
NC_043021.1	Covext	exon	25665458	25665704	.	+	.	gene_id "LOC115224333"; db_xref "GeneID:115224333"; gbkey "mRNA"; gene "LOC115224333"; ID ""; gene_name "LOC115224333"; transcript_id "Covext~XM_036513259.1"; product "mitochondrial sodium/calcium exchanger protein, transcript variant X2"; exon_number "16"; model_evidence "Supporting evidence includes similarity to: 4 Proteins, and 100% coverage of the annotated genomic feature by RNAseq alignments, including 7 samples with support for all annotated introns";
NC_043021.1	Covext	exon	25687060	25687084	.	+	.	gene_id "LOC115224333"; db_xref "GeneID:115224333"; gbkey "mRNA"; gene "LOC115224333"; ID ""; gene_name "LOC115224333"; transcript_id "Covext~XM_036513259.1"; product "mitochondrial sodium/calcium exchanger protein, transcript variant X2"; exon_number "17"; model_evidence "Supporting evidence includes similarity to: 4 Proteins, and 100% coverage of the annotated genomic feature by RNAseq alignments, including 7 samples with support for all annotated introns";
NC_043021.1	Covext	exon	25687060	25687324	.	+	.	gene_id "LOC115224333"; db_xref "GeneID:115224333"; gbkey "mRNA"; gene "LOC115224333"; ID ""; gene_name "LOC115224333"; transcript_id "Covext~XM_036513259.1"; product "mitochondrial sodium/calcium exchanger protein, transcript variant X2"; exon_number "17"; model_evidence "Supporting evidence includes similarity to: 4 Proteins, and 100% coverage of the annotated genomic feature by RNAseq alignments, including 7 samples with support for all annotated introns"; three_prime_ext "240";
NC_043021.1	Gnomon	transcript	25605687	25666655	.	+	.	gene_id "LOC115224333"; ID "XM_029795202.2"; gene_name "LOC115224333"; transcript_id "XM_029795202.2";
NC_043021.1	Gnomon	CDS	25606152	25606160	.	+	0	gene_id "LOC115224333"; db_xref "GeneID:115224333"; gbkey "CDS"; gene "LOC115224333"; ID ""; gene_name "LOC115224333"; transcript_id "XM_029795202.2"; product "mitochondrial sodium/calcium exchanger protein isoform X2"; protein_id "XP_029651062.1"; exon_number "1";
NC_043021.1	Gnomon	CDS	25635109	25635264	.	+	0	gene_id "LOC115224333"; db_xref "GeneID:115224333"; gbkey "CDS"; gene "LOC115224333"; ID ""; gene_name "LOC115224333"; transcript_id "XM_029795202.2"; product "mitochondrial sodium/calcium exchanger protein isoform X2"; protein_id "XP_029651062.1"; exon_number "2";
NC_043021.1	Gnomon	CDS	25636805	25636857	.	+	0	gene_id "LOC115224333"; db_xref "GeneID:115224333"; gbkey "CDS"; gene "LOC115224333"; ID ""; gene_name "LOC115224333"; transcript_id "XM_029795202.2"; product "mitochondrial sodium/calcium exchanger protein isoform X2"; protein_id "XP_029651062.1"; exon_number "3";
NC_043021.1	Gnomon	CDS	25639322	25639379	.	+	1	gene_id "LOC115224333"; db_xref "GeneID:115224333"; gbkey "CDS"; gene "LOC115224333"; ID ""; gene_name "LOC115224333"; transcript_id "XM_029795202.2"; product "mitochondrial sodium/calcium exchanger protein isoform X2"; protein_id "XP_029651062.1"; exon_number "4";
NC_043021.1	Gnomon	CDS	25640218	25640329	.	+	0	gene_id "LOC115224333"; db_xref "GeneID:115224333"; gbkey "CDS"; gene "LOC115224333"; ID ""; gene_name "LOC115224333"; transcript_id "XM_029795202.2"; product "mitochondrial sodium/calcium exchanger protein isoform X2"; protein_id "XP_029651062.1"; exon_number "5";
NC_043021.1	Gnomon	CDS	25644835	25645002	.	+	2	gene_id "LOC115224333"; db_xref "GeneID:115224333"; gbkey "CDS"; gene "LOC115224333"; ID ""; gene_name "LOC115224333"; transcript_id "XM_029795202.2"; product "mitochondrial sodium/calcium exchanger protein isoform X2"; protein_id "XP_029651062.1"; exon_number "6";
NC_043021.1	Gnomon	CDS	25646860	25646949	.	+	2	gene_id "LOC115224333"; db_xref "GeneID:115224333"; gbkey "CDS"; gene "LOC115224333"; ID ""; gene_name "LOC115224333"; transcript_id "XM_029795202.2"; product "mitochondrial sodium/calcium exchanger protein isoform X2"; protein_id "XP_029651062.1"; exon_number "7";
NC_043021.1	Gnomon	CDS	25648270	25648374	.	+	2	gene_id "LOC115224333"; db_xref "GeneID:115224333"; gbkey "CDS"; gene "LOC115224333"; ID ""; gene_name "LOC115224333"; transcript_id "XM_029795202.2"; product "mitochondrial sodium/calcium exchanger protein isoform X2"; protein_id "XP_029651062.1"; exon_number "8";
NC_043021.1	Gnomon	CDS	25651194	25651324	.	+	2	gene_id "LOC115224333"; db_xref "GeneID:115224333"; gbkey "CDS"; gene "LOC115224333"; ID ""; gene_name "LOC115224333"; transcript_id "XM_029795202.2"; product "mitochondrial sodium/calcium exchanger protein isoform X2"; protein_id "XP_029651062.1"; exon_number "9";
NC_043021.1	Gnomon	CDS	25652785	25652917	.	+	0	gene_id "LOC115224333"; db_xref "GeneID:115224333"; gbkey "CDS"; gene "LOC115224333"; ID ""; gene_name "LOC115224333"; transcript_id "XM_029795202.2"; product "mitochondrial sodium/calcium exchanger protein isoform X2"; protein_id "XP_029651062.1"; exon_number "10";
NC_043021.1	Gnomon	CDS	25654098	25654213	.	+	2	gene_id "LOC115224333"; db_xref "GeneID:115224333"; gbkey "CDS"; gene "LOC115224333"; ID ""; gene_name "LOC115224333"; transcript_id "XM_029795202.2"; product "mitochondrial sodium/calcium exchanger protein isoform X2"; protein_id "XP_029651062.1"; exon_number "11";
NC_043021.1	Gnomon	CDS	25658265	25658342	.	+	0	gene_id "LOC115224333"; db_xref "GeneID:115224333"; gbkey "CDS"; gene "LOC115224333"; ID ""; gene_name "LOC115224333"; transcript_id "XM_029795202.2"; product "mitochondrial sodium/calcium exchanger protein isoform X2"; protein_id "XP_029651062.1"; exon_number "12";
NC_043021.1	Gnomon	CDS	25662364	25662439	.	+	0	gene_id "LOC115224333"; db_xref "GeneID:115224333"; gbkey "CDS"; gene "LOC115224333"; ID ""; gene_name "LOC115224333"; transcript_id "XM_029795202.2"; product "mitochondrial sodium/calcium exchanger protein isoform X2"; protein_id "XP_029651062.1"; exon_number "13";
NC_043021.1	Gnomon	CDS	25662624	25662704	.	+	2	gene_id "LOC115224333"; db_xref "GeneID:115224333"; gbkey "CDS"; gene "LOC115224333"; ID ""; gene_name "LOC115224333"; transcript_id "XM_029795202.2"; product "mitochondrial sodium/calcium exchanger protein isoform X2"; protein_id "XP_029651062.1"; exon_number "14";
NC_043021.1	Gnomon	CDS	25664572	25664636	.	+	2	gene_id "LOC115224333"; db_xref "GeneID:115224333"; gbkey "CDS"; gene "LOC115224333"; ID ""; gene_name "LOC115224333"; transcript_id "XM_029795202.2"; product "mitochondrial sodium/calcium exchanger protein isoform X2"; protein_id "XP_029651062.1"; exon_number "15";
NC_043021.1	Gnomon	CDS	25665458	25665652	.	+	0	gene_id "LOC115224333"; db_xref "GeneID:115224333"; gbkey "CDS"; gene "LOC115224333"; ID ""; gene_name "LOC115224333"; transcript_id "XM_029795202.2"; product "mitochondrial sodium/calcium exchanger protein isoform X2"; protein_id "XP_029651062.1"; exon_number "16";
NC_043021.1	Gnomon	exon	25605687	25606160	.	+	.	gene_id "LOC115224333"; db_xref "GeneID:115224333"; gbkey "mRNA"; gene "LOC115224333"; ID ""; gene_name "LOC115224333"; transcript_id "XM_029795202.2"; product "mitochondrial sodium/calcium exchanger protein, transcript variant X5"; exon_number "1"; model_evidence "Supporting evidence includes similarity to: 4 Proteins, and 100% coverage of the annotated genomic feature by RNAseq alignments, including 27 samples with support for all annotated introns";
NC_043021.1	Gnomon	exon	25635109	25635264	.	+	.	gene_id "LOC115224333"; db_xref "GeneID:115224333"; gbkey "mRNA"; gene "LOC115224333"; ID ""; gene_name "LOC115224333"; transcript_id "XM_029795202.2"; product "mitochondrial sodium/calcium exchanger protein, transcript variant X5"; exon_number "2"; model_evidence "Supporting evidence includes similarity to: 4 Proteins, and 100% coverage of the annotated genomic feature by RNAseq alignments, including 27 samples with support for all annotated introns";
NC_043021.1	Gnomon	exon	25636805	25636857	.	+	.	gene_id "LOC115224333"; db_xref "GeneID:115224333"; gbkey "mRNA"; gene "LOC115224333"; ID ""; gene_name "LOC115224333"; transcript_id "XM_029795202.2"; product "mitochondrial sodium/calcium exchanger protein, transcript variant X5"; exon_number "3"; model_evidence "Supporting evidence includes similarity to: 4 Proteins, and 100% coverage of the annotated genomic feature by RNAseq alignments, including 27 samples with support for all annotated introns";
NC_043021.1	Gnomon	exon	25639322	25639379	.	+	.	gene_id "LOC115224333"; db_xref "GeneID:115224333"; gbkey "mRNA"; gene "LOC115224333"; ID ""; gene_name "LOC115224333"; transcript_id "XM_029795202.2"; product "mitochondrial sodium/calcium exchanger protein, transcript variant X5"; exon_number "4"; model_evidence "Supporting evidence includes similarity to: 4 Proteins, and 100% coverage of the annotated genomic feature by RNAseq alignments, including 27 samples with support for all annotated introns";
NC_043021.1	Gnomon	exon	25640218	25640329	.	+	.	gene_id "LOC115224333"; db_xref "GeneID:115224333"; gbkey "mRNA"; gene "LOC115224333"; ID ""; gene_name "LOC115224333"; transcript_id "XM_029795202.2"; product "mitochondrial sodium/calcium exchanger protein, transcript variant X5"; exon_number "5"; model_evidence "Supporting evidence includes similarity to: 4 Proteins, and 100% coverage of the annotated genomic feature by RNAseq alignments, including 27 samples with support for all annotated introns";
NC_043021.1	Gnomon	exon	25644835	25645002	.	+	.	gene_id "LOC115224333"; db_xref "GeneID:115224333"; gbkey "mRNA"; gene "LOC115224333"; ID ""; gene_name "LOC115224333"; transcript_id "XM_029795202.2"; product "mitochondrial sodium/calcium exchanger protein, transcript variant X5"; exon_number "6"; model_evidence "Supporting evidence includes similarity to: 4 Proteins, and 100% coverage of the annotated genomic feature by RNAseq alignments, including 27 samples with support for all annotated introns";
NC_043021.1	Gnomon	exon	25646860	25646949	.	+	.	gene_id "LOC115224333"; db_xref "GeneID:115224333"; gbkey "mRNA"; gene "LOC115224333"; ID ""; gene_name "LOC115224333"; transcript_id "XM_029795202.2"; product "mitochondrial sodium/calcium exchanger protein, transcript variant X5"; exon_number "7"; model_evidence "Supporting evidence includes similarity to: 4 Proteins, and 100% coverage of the annotated genomic feature by RNAseq alignments, including 27 samples with support for all annotated introns";
NC_043021.1	Gnomon	exon	25648270	25648374	.	+	.	gene_id "LOC115224333"; db_xref "GeneID:115224333"; gbkey "mRNA"; gene "LOC115224333"; ID ""; gene_name "LOC115224333"; transcript_id "XM_029795202.2"; product "mitochondrial sodium/calcium exchanger protein, transcript variant X5"; exon_number "8"; model_evidence "Supporting evidence includes similarity to: 4 Proteins, and 100% coverage of the annotated genomic feature by RNAseq alignments, including 27 samples with support for all annotated introns";
NC_043021.1	Gnomon	exon	25651194	25651324	.	+	.	gene_id "LOC115224333"; db_xref "GeneID:115224333"; gbkey "mRNA"; gene "LOC115224333"; ID ""; gene_name "LOC115224333"; transcript_id "XM_029795202.2"; product "mitochondrial sodium/calcium exchanger protein, transcript variant X5"; exon_number "9"; model_evidence "Supporting evidence includes similarity to: 4 Proteins, and 100% coverage of the annotated genomic feature by RNAseq alignments, including 27 samples with support for all annotated introns";
NC_043021.1	Gnomon	exon	25652785	25652917	.	+	.	gene_id "LOC115224333"; db_xref "GeneID:115224333"; gbkey "mRNA"; gene "LOC115224333"; ID ""; gene_name "LOC115224333"; transcript_id "XM_029795202.2"; product "mitochondrial sodium/calcium exchanger protein, transcript variant X5"; exon_number "10"; model_evidence "Supporting evidence includes similarity to: 4 Proteins, and 100% coverage of the annotated genomic feature by RNAseq alignments, including 27 samples with support for all annotated introns";
NC_043021.1	Gnomon	exon	25654098	25654213	.	+	.	gene_id "LOC115224333"; db_xref "GeneID:115224333"; gbkey "mRNA"; gene "LOC115224333"; ID ""; gene_name "LOC115224333"; transcript_id "XM_029795202.2"; product "mitochondrial sodium/calcium exchanger protein, transcript variant X5"; exon_number "11"; model_evidence "Supporting evidence includes similarity to: 4 Proteins, and 100% coverage of the annotated genomic feature by RNAseq alignments, including 27 samples with support for all annotated introns";
NC_043021.1	Gnomon	exon	25658265	25658342	.	+	.	gene_id "LOC115224333"; db_xref "GeneID:115224333"; gbkey "mRNA"; gene "LOC115224333"; ID ""; gene_name "LOC115224333"; transcript_id "XM_029795202.2"; product "mitochondrial sodium/calcium exchanger protein, transcript variant X5"; exon_number "12"; model_evidence "Supporting evidence includes similarity to: 4 Proteins, and 100% coverage of the annotated genomic feature by RNAseq alignments, including 27 samples with support for all annotated introns";
NC_043021.1	Gnomon	exon	25662364	25662439	.	+	.	gene_id "LOC115224333"; db_xref "GeneID:115224333"; gbkey "mRNA"; gene "LOC115224333"; ID ""; gene_name "LOC115224333"; transcript_id "XM_029795202.2"; product "mitochondrial sodium/calcium exchanger protein, transcript variant X5"; exon_number "13"; model_evidence "Supporting evidence includes similarity to: 4 Proteins, and 100% coverage of the annotated genomic feature by RNAseq alignments, including 27 samples with support for all annotated introns";
NC_043021.1	Gnomon	exon	25662624	25662704	.	+	.	gene_id "LOC115224333"; db_xref "GeneID:115224333"; gbkey "mRNA"; gene "LOC115224333"; ID ""; gene_name "LOC115224333"; transcript_id "XM_029795202.2"; product "mitochondrial sodium/calcium exchanger protein, transcript variant X5"; exon_number "14"; model_evidence "Supporting evidence includes similarity to: 4 Proteins, and 100% coverage of the annotated genomic feature by RNAseq alignments, including 27 samples with support for all annotated introns";
NC_043021.1	Gnomon	exon	25664572	25664636	.	+	.	gene_id "LOC115224333"; db_xref "GeneID:115224333"; gbkey "mRNA"; gene "LOC115224333"; ID ""; gene_name "LOC115224333"; transcript_id "XM_029795202.2"; product "mitochondrial sodium/calcium exchanger protein, transcript variant X5"; exon_number "15"; model_evidence "Supporting evidence includes similarity to: 4 Proteins, and 100% coverage of the annotated genomic feature by RNAseq alignments, including 27 samples with support for all annotated introns";
NC_043021.1	Gnomon	exon	25665458	25666655	.	+	.	gene_id "LOC115224333"; db_xref "GeneID:115224333"; gbkey "mRNA"; gene "LOC115224333"; ID ""; gene_name "LOC115224333"; transcript_id "XM_029795202.2"; product "mitochondrial sodium/calcium exchanger protein, transcript variant X5"; exon_number "16"; model_evidence "Supporting evidence includes similarity to: 4 Proteins, and 100% coverage of the annotated genomic feature by RNAseq alignments, including 27 samples with support for all annotated introns";
NC_043021.1	Gnomon	start_codon	25606152	25606154	.	+	0	gene_id "LOC115224333"; db_xref "GeneID:115224333"; gbkey "CDS"; gene "LOC115224333"; ID ""; gene_name "LOC115224333"; transcript_id "XM_029795202.2"; product "mitochondrial sodium/calcium exchanger protein isoform X2"; protein_id "XP_029651062.1"; exon_number "1";
NC_043021.1	Gnomon	stop_codon	25665653	25665655	.	+	0	gene_id "LOC115224333"; db_xref "GeneID:115224333"; gbkey "CDS"; gene "LOC115224333"; ID ""; gene_name "LOC115224333"; transcript_id "XM_029795202.2"; product "mitochondrial sodium/calcium exchanger protein isoform X2"; protein_id "XP_029651062.1"; exon_number "16";
NC_043021.1	Gnomon	transcript	25606807	25666655	.	+	.	gene_id "LOC115224333"; ID "XM_036513258.1"; gene_name "LOC115224333"; transcript_id "XM_036513258.1";
NC_043021.1	Gnomon	CDS	25606919	25606939	.	+	0	gene_id "LOC115224333"; db_xref "GeneID:115224333"; gbkey "CDS"; gene "LOC115224333"; ID ""; gene_name "LOC115224333"; transcript_id "XM_036513258.1"; product "mitochondrial sodium/calcium exchanger protein isoform X1"; protein_id "XP_036369151.1"; exon_number "1";
NC_043021.1	Gnomon	CDS	25635109	25635264	.	+	0	gene_id "LOC115224333"; db_xref "GeneID:115224333"; gbkey "CDS"; gene "LOC115224333"; ID ""; gene_name "LOC115224333"; transcript_id "XM_036513258.1"; product "mitochondrial sodium/calcium exchanger protein isoform X1"; protein_id "XP_036369151.1"; exon_number "2";
NC_043021.1	Gnomon	CDS	25636805	25636857	.	+	0	gene_id "LOC115224333"; db_xref "GeneID:115224333"; gbkey "CDS"; gene "LOC115224333"; ID ""; gene_name "LOC115224333"; transcript_id "XM_036513258.1"; product "mitochondrial sodium/calcium exchanger protein isoform X1"; protein_id "XP_036369151.1"; exon_number "3";
NC_043021.1	Gnomon	CDS	25639322	25639379	.	+	1	gene_id "LOC115224333"; db_xref "GeneID:115224333"; gbkey "CDS"; gene "LOC115224333"; ID ""; gene_name "LOC115224333"; transcript_id "XM_036513258.1"; product "mitochondrial sodium/calcium exchanger protein isoform X1"; protein_id "XP_036369151.1"; exon_number "4";
NC_043021.1	Gnomon	CDS	25640218	25640329	.	+	0	gene_id "LOC115224333"; db_xref "GeneID:115224333"; gbkey "CDS"; gene "LOC115224333"; ID ""; gene_name "LOC115224333"; transcript_id "XM_036513258.1"; product "mitochondrial sodium/calcium exchanger protein isoform X1"; protein_id "XP_036369151.1"; exon_number "5";
NC_043021.1	Gnomon	CDS	25644835	25645002	.	+	2	gene_id "LOC115224333"; db_xref "GeneID:115224333"; gbkey "CDS"; gene "LOC115224333"; ID ""; gene_name "LOC115224333"; transcript_id "XM_036513258.1"; product "mitochondrial sodium/calcium exchanger protein isoform X1"; protein_id "XP_036369151.1"; exon_number "6";
NC_043021.1	Gnomon	CDS	25646860	25646949	.	+	2	gene_id "LOC115224333"; db_xref "GeneID:115224333"; gbkey "CDS"; gene "LOC115224333"; ID ""; gene_name "LOC115224333"; transcript_id "XM_036513258.1"; product "mitochondrial sodium/calcium exchanger protein isoform X1"; protein_id "XP_036369151.1"; exon_number "7";
NC_043021.1	Gnomon	CDS	25648270	25648374	.	+	2	gene_id "LOC115224333"; db_xref "GeneID:115224333"; gbkey "CDS"; gene "LOC115224333"; ID ""; gene_name "LOC115224333"; transcript_id "XM_036513258.1"; product "mitochondrial sodium/calcium exchanger protein isoform X1"; protein_id "XP_036369151.1"; exon_number "8";
NC_043021.1	Gnomon	CDS	25651194	25651324	.	+	2	gene_id "LOC115224333"; db_xref "GeneID:115224333"; gbkey "CDS"; gene "LOC115224333"; ID ""; gene_name "LOC115224333"; transcript_id "XM_036513258.1"; product "mitochondrial sodium/calcium exchanger protein isoform X1"; protein_id "XP_036369151.1"; exon_number "9";
NC_043021.1	Gnomon	CDS	25652785	25652917	.	+	0	gene_id "LOC115224333"; db_xref "GeneID:115224333"; gbkey "CDS"; gene "LOC115224333"; ID ""; gene_name "LOC115224333"; transcript_id "XM_036513258.1"; product "mitochondrial sodium/calcium exchanger protein isoform X1"; protein_id "XP_036369151.1"; exon_number "10";
NC_043021.1	Gnomon	CDS	25654098	25654213	.	+	2	gene_id "LOC115224333"; db_xref "GeneID:115224333"; gbkey "CDS"; gene "LOC115224333"; ID ""; gene_name "LOC115224333"; transcript_id "XM_036513258.1"; product "mitochondrial sodium/calcium exchanger protein isoform X1"; protein_id "XP_036369151.1"; exon_number "11";
NC_043021.1	Gnomon	CDS	25658265	25658342	.	+	0	gene_id "LOC115224333"; db_xref "GeneID:115224333"; gbkey "CDS"; gene "LOC115224333"; ID ""; gene_name "LOC115224333"; transcript_id "XM_036513258.1"; product "mitochondrial sodium/calcium exchanger protein isoform X1"; protein_id "XP_036369151.1"; exon_number "12";
NC_043021.1	Gnomon	CDS	25662364	25662439	.	+	0	gene_id "LOC115224333"; db_xref "GeneID:115224333"; gbkey "CDS"; gene "LOC115224333"; ID ""; gene_name "LOC115224333"; transcript_id "XM_036513258.1"; product "mitochondrial sodium/calcium exchanger protein isoform X1"; protein_id "XP_036369151.1"; exon_number "13";
NC_043021.1	Gnomon	CDS	25662624	25662704	.	+	2	gene_id "LOC115224333"; db_xref "GeneID:115224333"; gbkey "CDS"; gene "LOC115224333"; ID ""; gene_name "LOC115224333"; transcript_id "XM_036513258.1"; product "mitochondrial sodium/calcium exchanger protein isoform X1"; protein_id "XP_036369151.1"; exon_number "14";
NC_043021.1	Gnomon	CDS	25664572	25664636	.	+	2	gene_id "LOC115224333"; db_xref "GeneID:115224333"; gbkey "CDS"; gene "LOC115224333"; ID ""; gene_name "LOC115224333"; transcript_id "XM_036513258.1"; product "mitochondrial sodium/calcium exchanger protein isoform X1"; protein_id "XP_036369151.1"; exon_number "15";
NC_043021.1	Gnomon	CDS	25665458	25665652	.	+	0	gene_id "LOC115224333"; db_xref "GeneID:115224333"; gbkey "CDS"; gene "LOC115224333"; ID ""; gene_name "LOC115224333"; transcript_id "XM_036513258.1"; product "mitochondrial sodium/calcium exchanger protein isoform X1"; protein_id "XP_036369151.1"; exon_number "16";
NC_043021.1	Gnomon	exon	25606807	25606939	.	+	.	gene_id "LOC115224333"; db_xref "GeneID:115224333"; gbkey "mRNA"; gene "LOC115224333"; ID ""; gene_name "LOC115224333"; transcript_id "XM_036513258.1"; product "mitochondrial sodium/calcium exchanger protein, transcript variant X1"; exon_number "1"; model_evidence "Supporting evidence includes similarity to: 4 Proteins, and 100% coverage of the annotated genomic feature by RNAseq alignments, including 15 samples with support for all annotated introns";
NC_043021.1	Gnomon	exon	25635109	25635264	.	+	.	gene_id "LOC115224333"; db_xref "GeneID:115224333"; gbkey "mRNA"; gene "LOC115224333"; ID ""; gene_name "LOC115224333"; transcript_id "XM_036513258.1"; product "mitochondrial sodium/calcium exchanger protein, transcript variant X1"; exon_number "2"; model_evidence "Supporting evidence includes similarity to: 4 Proteins, and 100% coverage of the annotated genomic feature by RNAseq alignments, including 15 samples with support for all annotated introns";
NC_043021.1	Gnomon	exon	25636805	25636857	.	+	.	gene_id "LOC115224333"; db_xref "GeneID:115224333"; gbkey "mRNA"; gene "LOC115224333"; ID ""; gene_name "LOC115224333"; transcript_id "XM_036513258.1"; product "mitochondrial sodium/calcium exchanger protein, transcript variant X1"; exon_number "3"; model_evidence "Supporting evidence includes similarity to: 4 Proteins, and 100% coverage of the annotated genomic feature by RNAseq alignments, including 15 samples with support for all annotated introns";
NC_043021.1	Gnomon	exon	25639322	25639379	.	+	.	gene_id "LOC115224333"; db_xref "GeneID:115224333"; gbkey "mRNA"; gene "LOC115224333"; ID ""; gene_name "LOC115224333"; transcript_id "XM_036513258.1"; product "mitochondrial sodium/calcium exchanger protein, transcript variant X1"; exon_number "4"; model_evidence "Supporting evidence includes similarity to: 4 Proteins, and 100% coverage of the annotated genomic feature by RNAseq alignments, including 15 samples with support for all annotated introns";
NC_043021.1	Gnomon	exon	25640218	25640329	.	+	.	gene_id "LOC115224333"; db_xref "GeneID:115224333"; gbkey "mRNA"; gene "LOC115224333"; ID ""; gene_name "LOC115224333"; transcript_id "XM_036513258.1"; product "mitochondrial sodium/calcium exchanger protein, transcript variant X1"; exon_number "5"; model_evidence "Supporting evidence includes similarity to: 4 Proteins, and 100% coverage of the annotated genomic feature by RNAseq alignments, including 15 samples with support for all annotated introns";
NC_043021.1	Gnomon	exon	25644835	25645002	.	+	.	gene_id "LOC115224333"; db_xref "GeneID:115224333"; gbkey "mRNA"; gene "LOC115224333"; ID ""; gene_name "LOC115224333"; transcript_id "XM_036513258.1"; product "mitochondrial sodium/calcium exchanger protein, transcript variant X1"; exon_number "6"; model_evidence "Supporting evidence includes similarity to: 4 Proteins, and 100% coverage of the annotated genomic feature by RNAseq alignments, including 15 samples with support for all annotated introns";
NC_043021.1	Gnomon	exon	25646860	25646949	.	+	.	gene_id "LOC115224333"; db_xref "GeneID:115224333"; gbkey "mRNA"; gene "LOC115224333"; ID ""; gene_name "LOC115224333"; transcript_id "XM_036513258.1"; product "mitochondrial sodium/calcium exchanger protein, transcript variant X1"; exon_number "7"; model_evidence "Supporting evidence includes similarity to: 4 Proteins, and 100% coverage of the annotated genomic feature by RNAseq alignments, including 15 samples with support for all annotated introns";
NC_043021.1	Gnomon	exon	25648270	25648374	.	+	.	gene_id "LOC115224333"; db_xref "GeneID:115224333"; gbkey "mRNA"; gene "LOC115224333"; ID ""; gene_name "LOC115224333"; transcript_id "XM_036513258.1"; product "mitochondrial sodium/calcium exchanger protein, transcript variant X1"; exon_number "8"; model_evidence "Supporting evidence includes similarity to: 4 Proteins, and 100% coverage of the annotated genomic feature by RNAseq alignments, including 15 samples with support for all annotated introns";
NC_043021.1	Gnomon	exon	25651194	25651324	.	+	.	gene_id "LOC115224333"; db_xref "GeneID:115224333"; gbkey "mRNA"; gene "LOC115224333"; ID ""; gene_name "LOC115224333"; transcript_id "XM_036513258.1"; product "mitochondrial sodium/calcium exchanger protein, transcript variant X1"; exon_number "9"; model_evidence "Supporting evidence includes similarity to: 4 Proteins, and 100% coverage of the annotated genomic feature by RNAseq alignments, including 15 samples with support for all annotated introns";
NC_043021.1	Gnomon	exon	25652785	25652917	.	+	.	gene_id "LOC115224333"; db_xref "GeneID:115224333"; gbkey "mRNA"; gene "LOC115224333"; ID ""; gene_name "LOC115224333"; transcript_id "XM_036513258.1"; product "mitochondrial sodium/calcium exchanger protein, transcript variant X1"; exon_number "10"; model_evidence "Supporting evidence includes similarity to: 4 Proteins, and 100% coverage of the annotated genomic feature by RNAseq alignments, including 15 samples with support for all annotated introns";
NC_043021.1	Gnomon	exon	25654098	25654213	.	+	.	gene_id "LOC115224333"; db_xref "GeneID:115224333"; gbkey "mRNA"; gene "LOC115224333"; ID ""; gene_name "LOC115224333"; transcript_id "XM_036513258.1"; product "mitochondrial sodium/calcium exchanger protein, transcript variant X1"; exon_number "11"; model_evidence "Supporting evidence includes similarity to: 4 Proteins, and 100% coverage of the annotated genomic feature by RNAseq alignments, including 15 samples with support for all annotated introns";
NC_043021.1	Gnomon	exon	25658265	25658342	.	+	.	gene_id "LOC115224333"; db_xref "GeneID:115224333"; gbkey "mRNA"; gene "LOC115224333"; ID ""; gene_name "LOC115224333"; transcript_id "XM_036513258.1"; product "mitochondrial sodium/calcium exchanger protein, transcript variant X1"; exon_number "12"; model_evidence "Supporting evidence includes similarity to: 4 Proteins, and 100% coverage of the annotated genomic feature by RNAseq alignments, including 15 samples with support for all annotated introns";
NC_043021.1	Gnomon	exon	25662364	25662439	.	+	.	gene_id "LOC115224333"; db_xref "GeneID:115224333"; gbkey "mRNA"; gene "LOC115224333"; ID ""; gene_name "LOC115224333"; transcript_id "XM_036513258.1"; product "mitochondrial sodium/calcium exchanger protein, transcript variant X1"; exon_number "13"; model_evidence "Supporting evidence includes similarity to: 4 Proteins, and 100% coverage of the annotated genomic feature by RNAseq alignments, including 15 samples with support for all annotated introns";
NC_043021.1	Gnomon	exon	25662624	25662704	.	+	.	gene_id "LOC115224333"; db_xref "GeneID:115224333"; gbkey "mRNA"; gene "LOC115224333"; ID ""; gene_name "LOC115224333"; transcript_id "XM_036513258.1"; product "mitochondrial sodium/calcium exchanger protein, transcript variant X1"; exon_number "14"; model_evidence "Supporting evidence includes similarity to: 4 Proteins, and 100% coverage of the annotated genomic feature by RNAseq alignments, including 15 samples with support for all annotated introns";
NC_043021.1	Gnomon	exon	25664572	25664636	.	+	.	gene_id "LOC115224333"; db_xref "GeneID:115224333"; gbkey "mRNA"; gene "LOC115224333"; ID ""; gene_name "LOC115224333"; transcript_id "XM_036513258.1"; product "mitochondrial sodium/calcium exchanger protein, transcript variant X1"; exon_number "15"; model_evidence "Supporting evidence includes similarity to: 4 Proteins, and 100% coverage of the annotated genomic feature by RNAseq alignments, including 15 samples with support for all annotated introns";
NC_043021.1	Gnomon	exon	25665458	25666655	.	+	.	gene_id "LOC115224333"; db_xref "GeneID:115224333"; gbkey "mRNA"; gene "LOC115224333"; ID ""; gene_name "LOC115224333"; transcript_id "XM_036513258.1"; product "mitochondrial sodium/calcium exchanger protein, transcript variant X1"; exon_number "16"; model_evidence "Supporting evidence includes similarity to: 4 Proteins, and 100% coverage of the annotated genomic feature by RNAseq alignments, including 15 samples with support for all annotated introns";
NC_043021.1	Gnomon	start_codon	25606919	25606921	.	+	0	gene_id "LOC115224333"; db_xref "GeneID:115224333"; gbkey "CDS"; gene "LOC115224333"; ID ""; gene_name "LOC115224333"; transcript_id "XM_036513258.1"; product "mitochondrial sodium/calcium exchanger protein isoform X1"; protein_id "XP_036369151.1"; exon_number "1";
NC_043021.1	Gnomon	stop_codon	25665653	25665655	.	+	0	gene_id "LOC115224333"; db_xref "GeneID:115224333"; gbkey "CDS"; gene "LOC115224333"; ID ""; gene_name "LOC115224333"; transcript_id "XM_036513258.1"; product "mitochondrial sodium/calcium exchanger protein isoform X1"; protein_id "XP_036369151.1"; exon_number "16";
NC_043021.1	Gnomon	transcript	25606807	25687084	.	+	.	gene_id "LOC115224333"; ID "XM_036513259.1"; gene_name "LOC115224333"; transcript_id "XM_036513259.1";
NC_043021.1	Gnomon	CDS	25606919	25606939	.	+	0	gene_id "LOC115224333"; db_xref "GeneID:115224333"; gbkey "CDS"; gene "LOC115224333"; ID ""; gene_name "LOC115224333"; transcript_id "XM_036513259.1"; product "mitochondrial sodium/calcium exchanger protein isoform X1"; protein_id "XP_036369152.1"; exon_number "1";
NC_043021.1	Gnomon	CDS	25635109	25635264	.	+	0	gene_id "LOC115224333"; db_xref "GeneID:115224333"; gbkey "CDS"; gene "LOC115224333"; ID ""; gene_name "LOC115224333"; transcript_id "XM_036513259.1"; product "mitochondrial sodium/calcium exchanger protein isoform X1"; protein_id "XP_036369152.1"; exon_number "2";
NC_043021.1	Gnomon	CDS	25636805	25636857	.	+	0	gene_id "LOC115224333"; db_xref "GeneID:115224333"; gbkey "CDS"; gene "LOC115224333"; ID ""; gene_name "LOC115224333"; transcript_id "XM_036513259.1"; product "mitochondrial sodium/calcium exchanger protein isoform X1"; protein_id "XP_036369152.1"; exon_number "3";
NC_043021.1	Gnomon	CDS	25639322	25639379	.	+	1	gene_id "LOC115224333"; db_xref "GeneID:115224333"; gbkey "CDS"; gene "LOC115224333"; ID ""; gene_name "LOC115224333"; transcript_id "XM_036513259.1"; product "mitochondrial sodium/calcium exchanger protein isoform X1"; protein_id "XP_036369152.1"; exon_number "4";
NC_043021.1	Gnomon	CDS	25640218	25640329	.	+	0	gene_id "LOC115224333"; db_xref "GeneID:115224333"; gbkey "CDS"; gene "LOC115224333"; ID ""; gene_name "LOC115224333"; transcript_id "XM_036513259.1"; product "mitochondrial sodium/calcium exchanger protein isoform X1"; protein_id "XP_036369152.1"; exon_number "5";
NC_043021.1	Gnomon	CDS	25644835	25645002	.	+	2	gene_id "LOC115224333"; db_xref "GeneID:115224333"; gbkey "CDS"; gene "LOC115224333"; ID ""; gene_name "LOC115224333"; transcript_id "XM_036513259.1"; product "mitochondrial sodium/calcium exchanger protein isoform X1"; protein_id "XP_036369152.1"; exon_number "6";
NC_043021.1	Gnomon	CDS	25646860	25646949	.	+	2	gene_id "LOC115224333"; db_xref "GeneID:115224333"; gbkey "CDS"; gene "LOC115224333"; ID ""; gene_name "LOC115224333"; transcript_id "XM_036513259.1"; product "mitochondrial sodium/calcium exchanger protein isoform X1"; protein_id "XP_036369152.1"; exon_number "7";
NC_043021.1	Gnomon	CDS	25648270	25648374	.	+	2	gene_id "LOC115224333"; db_xref "GeneID:115224333"; gbkey "CDS"; gene "LOC115224333"; ID ""; gene_name "LOC115224333"; transcript_id "XM_036513259.1"; product "mitochondrial sodium/calcium exchanger protein isoform X1"; protein_id "XP_036369152.1"; exon_number "8";
NC_043021.1	Gnomon	CDS	25651194	25651324	.	+	2	gene_id "LOC115224333"; db_xref "GeneID:115224333"; gbkey "CDS"; gene "LOC115224333"; ID ""; gene_name "LOC115224333"; transcript_id "XM_036513259.1"; product "mitochondrial sodium/calcium exchanger protein isoform X1"; protein_id "XP_036369152.1"; exon_number "9";
NC_043021.1	Gnomon	CDS	25652785	25652917	.	+	0	gene_id "LOC115224333"; db_xref "GeneID:115224333"; gbkey "CDS"; gene "LOC115224333"; ID ""; gene_name "LOC115224333"; transcript_id "XM_036513259.1"; product "mitochondrial sodium/calcium exchanger protein isoform X1"; protein_id "XP_036369152.1"; exon_number "10";
NC_043021.1	Gnomon	CDS	25654098	25654213	.	+	2	gene_id "LOC115224333"; db_xref "GeneID:115224333"; gbkey "CDS"; gene "LOC115224333"; ID ""; gene_name "LOC115224333"; transcript_id "XM_036513259.1"; product "mitochondrial sodium/calcium exchanger protein isoform X1"; protein_id "XP_036369152.1"; exon_number "11";
NC_043021.1	Gnomon	CDS	25658265	25658342	.	+	0	gene_id "LOC115224333"; db_xref "GeneID:115224333"; gbkey "CDS"; gene "LOC115224333"; ID ""; gene_name "LOC115224333"; transcript_id "XM_036513259.1"; product "mitochondrial sodium/calcium exchanger protein isoform X1"; protein_id "XP_036369152.1"; exon_number "12";
NC_043021.1	Gnomon	CDS	25662364	25662439	.	+	0	gene_id "LOC115224333"; db_xref "GeneID:115224333"; gbkey "CDS"; gene "LOC115224333"; ID ""; gene_name "LOC115224333"; transcript_id "XM_036513259.1"; product "mitochondrial sodium/calcium exchanger protein isoform X1"; protein_id "XP_036369152.1"; exon_number "13";
NC_043021.1	Gnomon	CDS	25662624	25662704	.	+	2	gene_id "LOC115224333"; db_xref "GeneID:115224333"; gbkey "CDS"; gene "LOC115224333"; ID ""; gene_name "LOC115224333"; transcript_id "XM_036513259.1"; product "mitochondrial sodium/calcium exchanger protein isoform X1"; protein_id "XP_036369152.1"; exon_number "14";
NC_043021.1	Gnomon	CDS	25664572	25664636	.	+	2	gene_id "LOC115224333"; db_xref "GeneID:115224333"; gbkey "CDS"; gene "LOC115224333"; ID ""; gene_name "LOC115224333"; transcript_id "XM_036513259.1"; product "mitochondrial sodium/calcium exchanger protein isoform X1"; protein_id "XP_036369152.1"; exon_number "15";
NC_043021.1	Gnomon	CDS	25665458	25665652	.	+	0	gene_id "LOC115224333"; db_xref "GeneID:115224333"; gbkey "CDS"; gene "LOC115224333"; ID ""; gene_name "LOC115224333"; transcript_id "XM_036513259.1"; product "mitochondrial sodium/calcium exchanger protein isoform X1"; protein_id "XP_036369152.1"; exon_number "16";
NC_043021.1	Gnomon	exon	25606807	25606939	.	+	.	gene_id "LOC115224333"; db_xref "GeneID:115224333"; gbkey "mRNA"; gene "LOC115224333"; ID ""; gene_name "LOC115224333"; transcript_id "XM_036513259.1"; product "mitochondrial sodium/calcium exchanger protein, transcript variant X2"; exon_number "1"; model_evidence "Supporting evidence includes similarity to: 4 Proteins, and 100% coverage of the annotated genomic feature by RNAseq alignments, including 7 samples with support for all annotated introns";
NC_043021.1	Gnomon	exon	25635109	25635264	.	+	.	gene_id "LOC115224333"; db_xref "GeneID:115224333"; gbkey "mRNA"; gene "LOC115224333"; ID ""; gene_name "LOC115224333"; transcript_id "XM_036513259.1"; product "mitochondrial sodium/calcium exchanger protein, transcript variant X2"; exon_number "2"; model_evidence "Supporting evidence includes similarity to: 4 Proteins, and 100% coverage of the annotated genomic feature by RNAseq alignments, including 7 samples with support for all annotated introns";
NC_043021.1	Gnomon	exon	25636805	25636857	.	+	.	gene_id "LOC115224333"; db_xref "GeneID:115224333"; gbkey "mRNA"; gene "LOC115224333"; ID ""; gene_name "LOC115224333"; transcript_id "XM_036513259.1"; product "mitochondrial sodium/calcium exchanger protein, transcript variant X2"; exon_number "3"; model_evidence "Supporting evidence includes similarity to: 4 Proteins, and 100% coverage of the annotated genomic feature by RNAseq alignments, including 7 samples with support for all annotated introns";
NC_043021.1	Gnomon	exon	25639322	25639379	.	+	.	gene_id "LOC115224333"; db_xref "GeneID:115224333"; gbkey "mRNA"; gene "LOC115224333"; ID ""; gene_name "LOC115224333"; transcript_id "XM_036513259.1"; product "mitochondrial sodium/calcium exchanger protein, transcript variant X2"; exon_number "4"; model_evidence "Supporting evidence includes similarity to: 4 Proteins, and 100% coverage of the annotated genomic feature by RNAseq alignments, including 7 samples with support for all annotated introns";
NC_043021.1	Gnomon	exon	25640218	25640329	.	+	.	gene_id "LOC115224333"; db_xref "GeneID:115224333"; gbkey "mRNA"; gene "LOC115224333"; ID ""; gene_name "LOC115224333"; transcript_id "XM_036513259.1"; product "mitochondrial sodium/calcium exchanger protein, transcript variant X2"; exon_number "5"; model_evidence "Supporting evidence includes similarity to: 4 Proteins, and 100% coverage of the annotated genomic feature by RNAseq alignments, including 7 samples with support for all annotated introns";
NC_043021.1	Gnomon	exon	25644835	25645002	.	+	.	gene_id "LOC115224333"; db_xref "GeneID:115224333"; gbkey "mRNA"; gene "LOC115224333"; ID ""; gene_name "LOC115224333"; transcript_id "XM_036513259.1"; product "mitochondrial sodium/calcium exchanger protein, transcript variant X2"; exon_number "6"; model_evidence "Supporting evidence includes similarity to: 4 Proteins, and 100% coverage of the annotated genomic feature by RNAseq alignments, including 7 samples with support for all annotated introns";
NC_043021.1	Gnomon	exon	25646860	25646949	.	+	.	gene_id "LOC115224333"; db_xref "GeneID:115224333"; gbkey "mRNA"; gene "LOC115224333"; ID ""; gene_name "LOC115224333"; transcript_id "XM_036513259.1"; product "mitochondrial sodium/calcium exchanger protein, transcript variant X2"; exon_number "7"; model_evidence "Supporting evidence includes similarity to: 4 Proteins, and 100% coverage of the annotated genomic feature by RNAseq alignments, including 7 samples with support for all annotated introns";
NC_043021.1	Gnomon	exon	25648270	25648374	.	+	.	gene_id "LOC115224333"; db_xref "GeneID:115224333"; gbkey "mRNA"; gene "LOC115224333"; ID ""; gene_name "LOC115224333"; transcript_id "XM_036513259.1"; product "mitochondrial sodium/calcium exchanger protein, transcript variant X2"; exon_number "8"; model_evidence "Supporting evidence includes similarity to: 4 Proteins, and 100% coverage of the annotated genomic feature by RNAseq alignments, including 7 samples with support for all annotated introns";
NC_043021.1	Gnomon	exon	25651194	25651324	.	+	.	gene_id "LOC115224333"; db_xref "GeneID:115224333"; gbkey "mRNA"; gene "LOC115224333"; ID ""; gene_name "LOC115224333"; transcript_id "XM_036513259.1"; product "mitochondrial sodium/calcium exchanger protein, transcript variant X2"; exon_number "9"; model_evidence "Supporting evidence includes similarity to: 4 Proteins, and 100% coverage of the annotated genomic feature by RNAseq alignments, including 7 samples with support for all annotated introns";
NC_043021.1	Gnomon	exon	25652785	25652917	.	+	.	gene_id "LOC115224333"; db_xref "GeneID:115224333"; gbkey "mRNA"; gene "LOC115224333"; ID ""; gene_name "LOC115224333"; transcript_id "XM_036513259.1"; product "mitochondrial sodium/calcium exchanger protein, transcript variant X2"; exon_number "10"; model_evidence "Supporting evidence includes similarity to: 4 Proteins, and 100% coverage of the annotated genomic feature by RNAseq alignments, including 7 samples with support for all annotated introns";
NC_043021.1	Gnomon	exon	25654098	25654213	.	+	.	gene_id "LOC115224333"; db_xref "GeneID:115224333"; gbkey "mRNA"; gene "LOC115224333"; ID ""; gene_name "LOC115224333"; transcript_id "XM_036513259.1"; product "mitochondrial sodium/calcium exchanger protein, transcript variant X2"; exon_number "11"; model_evidence "Supporting evidence includes similarity to: 4 Proteins, and 100% coverage of the annotated genomic feature by RNAseq alignments, including 7 samples with support for all annotated introns";
NC_043021.1	Gnomon	exon	25658265	25658342	.	+	.	gene_id "LOC115224333"; db_xref "GeneID:115224333"; gbkey "mRNA"; gene "LOC115224333"; ID ""; gene_name "LOC115224333"; transcript_id "XM_036513259.1"; product "mitochondrial sodium/calcium exchanger protein, transcript variant X2"; exon_number "12"; model_evidence "Supporting evidence includes similarity to: 4 Proteins, and 100% coverage of the annotated genomic feature by RNAseq alignments, including 7 samples with support for all annotated introns";
NC_043021.1	Gnomon	exon	25662364	25662439	.	+	.	gene_id "LOC115224333"; db_xref "GeneID:115224333"; gbkey "mRNA"; gene "LOC115224333"; ID ""; gene_name "LOC115224333"; transcript_id "XM_036513259.1"; product "mitochondrial sodium/calcium exchanger protein, transcript variant X2"; exon_number "13"; model_evidence "Supporting evidence includes similarity to: 4 Proteins, and 100% coverage of the annotated genomic feature by RNAseq alignments, including 7 samples with support for all annotated introns";
NC_043021.1	Gnomon	exon	25662624	25662704	.	+	.	gene_id "LOC115224333"; db_xref "GeneID:115224333"; gbkey "mRNA"; gene "LOC115224333"; ID ""; gene_name "LOC115224333"; transcript_id "XM_036513259.1"; product "mitochondrial sodium/calcium exchanger protein, transcript variant X2"; exon_number "14"; model_evidence "Supporting evidence includes similarity to: 4 Proteins, and 100% coverage of the annotated genomic feature by RNAseq alignments, including 7 samples with support for all annotated introns";
NC_043021.1	Gnomon	exon	25664572	25664636	.	+	.	gene_id "LOC115224333"; db_xref "GeneID:115224333"; gbkey "mRNA"; gene "LOC115224333"; ID ""; gene_name "LOC115224333"; transcript_id "XM_036513259.1"; product "mitochondrial sodium/calcium exchanger protein, transcript variant X2"; exon_number "15"; model_evidence "Supporting evidence includes similarity to: 4 Proteins, and 100% coverage of the annotated genomic feature by RNAseq alignments, including 7 samples with support for all annotated introns";
NC_043021.1	Gnomon	exon	25665458	25665704	.	+	.	gene_id "LOC115224333"; db_xref "GeneID:115224333"; gbkey "mRNA"; gene "LOC115224333"; ID ""; gene_name "LOC115224333"; transcript_id "XM_036513259.1"; product "mitochondrial sodium/calcium exchanger protein, transcript variant X2"; exon_number "16"; model_evidence "Supporting evidence includes similarity to: 4 Proteins, and 100% coverage of the annotated genomic feature by RNAseq alignments, including 7 samples with support for all annotated introns";
NC_043021.1	Gnomon	exon	25687060	25687084	.	+	.	gene_id "LOC115224333"; db_xref "GeneID:115224333"; gbkey "mRNA"; gene "LOC115224333"; ID ""; gene_name "LOC115224333"; transcript_id "XM_036513259.1"; product "mitochondrial sodium/calcium exchanger protein, transcript variant X2"; exon_number "17"; model_evidence "Supporting evidence includes similarity to: 4 Proteins, and 100% coverage of the annotated genomic feature by RNAseq alignments, including 7 samples with support for all annotated introns";
NC_043021.1	Gnomon	start_codon	25606919	25606921	.	+	0	gene_id "LOC115224333"; db_xref "GeneID:115224333"; gbkey "CDS"; gene "LOC115224333"; ID ""; gene_name "LOC115224333"; transcript_id "XM_036513259.1"; product "mitochondrial sodium/calcium exchanger protein isoform X1"; protein_id "XP_036369152.1"; exon_number "1";
NC_043021.1	Gnomon	stop_codon	25665653	25665655	.	+	0	gene_id "LOC115224333"; db_xref "GeneID:115224333"; gbkey "CDS"; gene "LOC115224333"; ID ""; gene_name "LOC115224333"; transcript_id "XM_036513259.1"; product "mitochondrial sodium/calcium exchanger protein isoform X1"; protein_id "XP_036369152.1"; exon_number "16";
NC_043021.1	Gnomon	transcript	25606807	25670665	.	+	.	gene_id "LOC115224333"; ID "XM_036513260.1"; gene_name "LOC115224333"; transcript_id "XM_036513260.1";
NC_043021.1	Gnomon	CDS	25606919	25606939	.	+	0	gene_id "LOC115224333"; db_xref "GeneID:115224333"; gbkey "CDS"; gene "LOC115224333"; ID ""; gene_name "LOC115224333"; transcript_id "XM_036513260.1"; product "mitochondrial sodium/calcium exchanger protein isoform X1"; protein_id "XP_036369153.1"; exon_number "1";
NC_043021.1	Gnomon	CDS	25635109	25635264	.	+	0	gene_id "LOC115224333"; db_xref "GeneID:115224333"; gbkey "CDS"; gene "LOC115224333"; ID ""; gene_name "LOC115224333"; transcript_id "XM_036513260.1"; product "mitochondrial sodium/calcium exchanger protein isoform X1"; protein_id "XP_036369153.1"; exon_number "2";
NC_043021.1	Gnomon	CDS	25636805	25636857	.	+	0	gene_id "LOC115224333"; db_xref "GeneID:115224333"; gbkey "CDS"; gene "LOC115224333"; ID ""; gene_name "LOC115224333"; transcript_id "XM_036513260.1"; product "mitochondrial sodium/calcium exchanger protein isoform X1"; protein_id "XP_036369153.1"; exon_number "3";
NC_043021.1	Gnomon	CDS	25639322	25639379	.	+	1	gene_id "LOC115224333"; db_xref "GeneID:115224333"; gbkey "CDS"; gene "LOC115224333"; ID ""; gene_name "LOC115224333"; transcript_id "XM_036513260.1"; product "mitochondrial sodium/calcium exchanger protein isoform X1"; protein_id "XP_036369153.1"; exon_number "4";
NC_043021.1	Gnomon	CDS	25640218	25640329	.	+	0	gene_id "LOC115224333"; db_xref "GeneID:115224333"; gbkey "CDS"; gene "LOC115224333"; ID ""; gene_name "LOC115224333"; transcript_id "XM_036513260.1"; product "mitochondrial sodium/calcium exchanger protein isoform X1"; protein_id "XP_036369153.1"; exon_number "5";
NC_043021.1	Gnomon	CDS	25644835	25645002	.	+	2	gene_id "LOC115224333"; db_xref "GeneID:115224333"; gbkey "CDS"; gene "LOC115224333"; ID ""; gene_name "LOC115224333"; transcript_id "XM_036513260.1"; product "mitochondrial sodium/calcium exchanger protein isoform X1"; protein_id "XP_036369153.1"; exon_number "6";
NC_043021.1	Gnomon	CDS	25646860	25646949	.	+	2	gene_id "LOC115224333"; db_xref "GeneID:115224333"; gbkey "CDS"; gene "LOC115224333"; ID ""; gene_name "LOC115224333"; transcript_id "XM_036513260.1"; product "mitochondrial sodium/calcium exchanger protein isoform X1"; protein_id "XP_036369153.1"; exon_number "7";
NC_043021.1	Gnomon	CDS	25648270	25648374	.	+	2	gene_id "LOC115224333"; db_xref "GeneID:115224333"; gbkey "CDS"; gene "LOC115224333"; ID ""; gene_name "LOC115224333"; transcript_id "XM_036513260.1"; product "mitochondrial sodium/calcium exchanger protein isoform X1"; protein_id "XP_036369153.1"; exon_number "8";
NC_043021.1	Gnomon	CDS	25651194	25651324	.	+	2	gene_id "LOC115224333"; db_xref "GeneID:115224333"; gbkey "CDS"; gene "LOC115224333"; ID ""; gene_name "LOC115224333"; transcript_id "XM_036513260.1"; product "mitochondrial sodium/calcium exchanger protein isoform X1"; protein_id "XP_036369153.1"; exon_number "9";
NC_043021.1	Gnomon	CDS	25652785	25652917	.	+	0	gene_id "LOC115224333"; db_xref "GeneID:115224333"; gbkey "CDS"; gene "LOC115224333"; ID ""; gene_name "LOC115224333"; transcript_id "XM_036513260.1"; product "mitochondrial sodium/calcium exchanger protein isoform X1"; protein_id "XP_036369153.1"; exon_number "10";
NC_043021.1	Gnomon	CDS	25654098	25654213	.	+	2	gene_id "LOC115224333"; db_xref "GeneID:115224333"; gbkey "CDS"; gene "LOC115224333"; ID ""; gene_name "LOC115224333"; transcript_id "XM_036513260.1"; product "mitochondrial sodium/calcium exchanger protein isoform X1"; protein_id "XP_036369153.1"; exon_number "11";
NC_043021.1	Gnomon	CDS	25658265	25658342	.	+	0	gene_id "LOC115224333"; db_xref "GeneID:115224333"; gbkey "CDS"; gene "LOC115224333"; ID ""; gene_name "LOC115224333"; transcript_id "XM_036513260.1"; product "mitochondrial sodium/calcium exchanger protein isoform X1"; protein_id "XP_036369153.1"; exon_number "12";
NC_043021.1	Gnomon	CDS	25662364	25662439	.	+	0	gene_id "LOC115224333"; db_xref "GeneID:115224333"; gbkey "CDS"; gene "LOC115224333"; ID ""; gene_name "LOC115224333"; transcript_id "XM_036513260.1"; product "mitochondrial sodium/calcium exchanger protein isoform X1"; protein_id "XP_036369153.1"; exon_number "13";
NC_043021.1	Gnomon	CDS	25662624	25662704	.	+	2	gene_id "LOC115224333"; db_xref "GeneID:115224333"; gbkey "CDS"; gene "LOC115224333"; ID ""; gene_name "LOC115224333"; transcript_id "XM_036513260.1"; product "mitochondrial sodium/calcium exchanger protein isoform X1"; protein_id "XP_036369153.1"; exon_number "14";
NC_043021.1	Gnomon	CDS	25664572	25664636	.	+	2	gene_id "LOC115224333"; db_xref "GeneID:115224333"; gbkey "CDS"; gene "LOC115224333"; ID ""; gene_name "LOC115224333"; transcript_id "XM_036513260.1"; product "mitochondrial sodium/calcium exchanger protein isoform X1"; protein_id "XP_036369153.1"; exon_number "15";
NC_043021.1	Gnomon	CDS	25665458	25665652	.	+	0	gene_id "LOC115224333"; db_xref "GeneID:115224333"; gbkey "CDS"; gene "LOC115224333"; ID ""; gene_name "LOC115224333"; transcript_id "XM_036513260.1"; product "mitochondrial sodium/calcium exchanger protein isoform X1"; protein_id "XP_036369153.1"; exon_number "16";
NC_043021.1	Gnomon	exon	25606807	25606939	.	+	.	gene_id "LOC115224333"; db_xref "GeneID:115224333"; gbkey "mRNA"; gene "LOC115224333"; ID ""; gene_name "LOC115224333"; transcript_id "XM_036513260.1"; product "mitochondrial sodium/calcium exchanger protein, transcript variant X4"; exon_number "1"; model_evidence "Supporting evidence includes similarity to: 4 Proteins, and 100% coverage of the annotated genomic feature by RNAseq alignments, including 3 samples with support for all annotated introns";
NC_043021.1	Gnomon	exon	25635109	25635264	.	+	.	gene_id "LOC115224333"; db_xref "GeneID:115224333"; gbkey "mRNA"; gene "LOC115224333"; ID ""; gene_name "LOC115224333"; transcript_id "XM_036513260.1"; product "mitochondrial sodium/calcium exchanger protein, transcript variant X4"; exon_number "2"; model_evidence "Supporting evidence includes similarity to: 4 Proteins, and 100% coverage of the annotated genomic feature by RNAseq alignments, including 3 samples with support for all annotated introns";
NC_043021.1	Gnomon	exon	25636805	25636857	.	+	.	gene_id "LOC115224333"; db_xref "GeneID:115224333"; gbkey "mRNA"; gene "LOC115224333"; ID ""; gene_name "LOC115224333"; transcript_id "XM_036513260.1"; product "mitochondrial sodium/calcium exchanger protein, transcript variant X4"; exon_number "3"; model_evidence "Supporting evidence includes similarity to: 4 Proteins, and 100% coverage of the annotated genomic feature by RNAseq alignments, including 3 samples with support for all annotated introns";
NC_043021.1	Gnomon	exon	25639322	25639379	.	+	.	gene_id "LOC115224333"; db_xref "GeneID:115224333"; gbkey "mRNA"; gene "LOC115224333"; ID ""; gene_name "LOC115224333"; transcript_id "XM_036513260.1"; product "mitochondrial sodium/calcium exchanger protein, transcript variant X4"; exon_number "4"; model_evidence "Supporting evidence includes similarity to: 4 Proteins, and 100% coverage of the annotated genomic feature by RNAseq alignments, including 3 samples with support for all annotated introns";
NC_043021.1	Gnomon	exon	25640218	25640329	.	+	.	gene_id "LOC115224333"; db_xref "GeneID:115224333"; gbkey "mRNA"; gene "LOC115224333"; ID ""; gene_name "LOC115224333"; transcript_id "XM_036513260.1"; product "mitochondrial sodium/calcium exchanger protein, transcript variant X4"; exon_number "5"; model_evidence "Supporting evidence includes similarity to: 4 Proteins, and 100% coverage of the annotated genomic feature by RNAseq alignments, including 3 samples with support for all annotated introns";
NC_043021.1	Gnomon	exon	25644835	25645002	.	+	.	gene_id "LOC115224333"; db_xref "GeneID:115224333"; gbkey "mRNA"; gene "LOC115224333"; ID ""; gene_name "LOC115224333"; transcript_id "XM_036513260.1"; product "mitochondrial sodium/calcium exchanger protein, transcript variant X4"; exon_number "6"; model_evidence "Supporting evidence includes similarity to: 4 Proteins, and 100% coverage of the annotated genomic feature by RNAseq alignments, including 3 samples with support for all annotated introns";
NC_043021.1	Gnomon	exon	25646860	25646949	.	+	.	gene_id "LOC115224333"; db_xref "GeneID:115224333"; gbkey "mRNA"; gene "LOC115224333"; ID ""; gene_name "LOC115224333"; transcript_id "XM_036513260.1"; product "mitochondrial sodium/calcium exchanger protein, transcript variant X4"; exon_number "7"; model_evidence "Supporting evidence includes similarity to: 4 Proteins, and 100% coverage of the annotated genomic feature by RNAseq alignments, including 3 samples with support for all annotated introns";
NC_043021.1	Gnomon	exon	25648270	25648374	.	+	.	gene_id "LOC115224333"; db_xref "GeneID:115224333"; gbkey "mRNA"; gene "LOC115224333"; ID ""; gene_name "LOC115224333"; transcript_id "XM_036513260.1"; product "mitochondrial sodium/calcium exchanger protein, transcript variant X4"; exon_number "8"; model_evidence "Supporting evidence includes similarity to: 4 Proteins, and 100% coverage of the annotated genomic feature by RNAseq alignments, including 3 samples with support for all annotated introns";
NC_043021.1	Gnomon	exon	25651194	25651324	.	+	.	gene_id "LOC115224333"; db_xref "GeneID:115224333"; gbkey "mRNA"; gene "LOC115224333"; ID ""; gene_name "LOC115224333"; transcript_id "XM_036513260.1"; product "mitochondrial sodium/calcium exchanger protein, transcript variant X4"; exon_number "9"; model_evidence "Supporting evidence includes similarity to: 4 Proteins, and 100% coverage of the annotated genomic feature by RNAseq alignments, including 3 samples with support for all annotated introns";
NC_043021.1	Gnomon	exon	25652785	25652917	.	+	.	gene_id "LOC115224333"; db_xref "GeneID:115224333"; gbkey "mRNA"; gene "LOC115224333"; ID ""; gene_name "LOC115224333"; transcript_id "XM_036513260.1"; product "mitochondrial sodium/calcium exchanger protein, transcript variant X4"; exon_number "10"; model_evidence "Supporting evidence includes similarity to: 4 Proteins, and 100% coverage of the annotated genomic feature by RNAseq alignments, including 3 samples with support for all annotated introns";
NC_043021.1	Gnomon	exon	25654098	25654213	.	+	.	gene_id "LOC115224333"; db_xref "GeneID:115224333"; gbkey "mRNA"; gene "LOC115224333"; ID ""; gene_name "LOC115224333"; transcript_id "XM_036513260.1"; product "mitochondrial sodium/calcium exchanger protein, transcript variant X4"; exon_number "11"; model_evidence "Supporting evidence includes similarity to: 4 Proteins, and 100% coverage of the annotated genomic feature by RNAseq alignments, including 3 samples with support for all annotated introns";
NC_043021.1	Gnomon	exon	25658265	25658342	.	+	.	gene_id "LOC115224333"; db_xref "GeneID:115224333"; gbkey "mRNA"; gene "LOC115224333"; ID ""; gene_name "LOC115224333"; transcript_id "XM_036513260.1"; product "mitochondrial sodium/calcium exchanger protein, transcript variant X4"; exon_number "12"; model_evidence "Supporting evidence includes similarity to: 4 Proteins, and 100% coverage of the annotated genomic feature by RNAseq alignments, including 3 samples with support for all annotated introns";
NC_043021.1	Gnomon	exon	25662364	25662439	.	+	.	gene_id "LOC115224333"; db_xref "GeneID:115224333"; gbkey "mRNA"; gene "LOC115224333"; ID ""; gene_name "LOC115224333"; transcript_id "XM_036513260.1"; product "mitochondrial sodium/calcium exchanger protein, transcript variant X4"; exon_number "13"; model_evidence "Supporting evidence includes similarity to: 4 Proteins, and 100% coverage of the annotated genomic feature by RNAseq alignments, including 3 samples with support for all annotated introns";
NC_043021.1	Gnomon	exon	25662624	25662704	.	+	.	gene_id "LOC115224333"; db_xref "GeneID:115224333"; gbkey "mRNA"; gene "LOC115224333"; ID ""; gene_name "LOC115224333"; transcript_id "XM_036513260.1"; product "mitochondrial sodium/calcium exchanger protein, transcript variant X4"; exon_number "14"; model_evidence "Supporting evidence includes similarity to: 4 Proteins, and 100% coverage of the annotated genomic feature by RNAseq alignments, including 3 samples with support for all annotated introns";
NC_043021.1	Gnomon	exon	25664572	25664636	.	+	.	gene_id "LOC115224333"; db_xref "GeneID:115224333"; gbkey "mRNA"; gene "LOC115224333"; ID ""; gene_name "LOC115224333"; transcript_id "XM_036513260.1"; product "mitochondrial sodium/calcium exchanger protein, transcript variant X4"; exon_number "15"; model_evidence "Supporting evidence includes similarity to: 4 Proteins, and 100% coverage of the annotated genomic feature by RNAseq alignments, including 3 samples with support for all annotated introns";
NC_043021.1	Gnomon	exon	25665458	25665704	.	+	.	gene_id "LOC115224333"; db_xref "GeneID:115224333"; gbkey "mRNA"; gene "LOC115224333"; ID ""; gene_name "LOC115224333"; transcript_id "XM_036513260.1"; product "mitochondrial sodium/calcium exchanger protein, transcript variant X4"; exon_number "16"; model_evidence "Supporting evidence includes similarity to: 4 Proteins, and 100% coverage of the annotated genomic feature by RNAseq alignments, including 3 samples with support for all annotated introns";
NC_043021.1	Gnomon	exon	25670646	25670665	.	+	.	gene_id "LOC115224333"; db_xref "GeneID:115224333"; gbkey "mRNA"; gene "LOC115224333"; ID ""; gene_name "LOC115224333"; transcript_id "XM_036513260.1"; product "mitochondrial sodium/calcium exchanger protein, transcript variant X4"; exon_number "17"; model_evidence "Supporting evidence includes similarity to: 4 Proteins, and 100% coverage of the annotated genomic feature by RNAseq alignments, including 3 samples with support for all annotated introns";
NC_043021.1	Gnomon	start_codon	25606919	25606921	.	+	0	gene_id "LOC115224333"; db_xref "GeneID:115224333"; gbkey "CDS"; gene "LOC115224333"; ID ""; gene_name "LOC115224333"; transcript_id "XM_036513260.1"; product "mitochondrial sodium/calcium exchanger protein isoform X1"; protein_id "XP_036369153.1"; exon_number "1";
NC_043021.1	Gnomon	stop_codon	25665653	25665655	.	+	0	gene_id "LOC115224333"; db_xref "GeneID:115224333"; gbkey "CDS"; gene "LOC115224333"; ID ""; gene_name "LOC115224333"; transcript_id "XM_036513260.1"; product "mitochondrial sodium/calcium exchanger protein isoform X1"; protein_id "XP_036369153.1"; exon_number "16";
NC_043021.1	Gnomon	transcript	25605689	25666655	.	+	.	gene_id "LOC115224333"; ID "XM_036513261.1"; gene_name "LOC115224333"; transcript_id "XM_036513261.1";
NC_043021.1	Gnomon	CDS	25636838	25636857	.	+	0	gene_id "LOC115224333"; db_xref "GeneID:115224333"; gbkey "CDS"; gene "LOC115224333"; ID ""; gene_name "LOC115224333"; transcript_id "XM_036513261.1"; product "mitochondrial sodium/calcium exchanger protein isoform X3"; protein_id "XP_036369154.1"; exon_number "3";
NC_043021.1	Gnomon	CDS	25639322	25639379	.	+	1	gene_id "LOC115224333"; db_xref "GeneID:115224333"; gbkey "CDS"; gene "LOC115224333"; ID ""; gene_name "LOC115224333"; transcript_id "XM_036513261.1"; product "mitochondrial sodium/calcium exchanger protein isoform X3"; protein_id "XP_036369154.1"; exon_number "4";
NC_043021.1	Gnomon	CDS	25640218	25640329	.	+	0	gene_id "LOC115224333"; db_xref "GeneID:115224333"; gbkey "CDS"; gene "LOC115224333"; ID ""; gene_name "LOC115224333"; transcript_id "XM_036513261.1"; product "mitochondrial sodium/calcium exchanger protein isoform X3"; protein_id "XP_036369154.1"; exon_number "5";
NC_043021.1	Gnomon	CDS	25644835	25645002	.	+	2	gene_id "LOC115224333"; db_xref "GeneID:115224333"; gbkey "CDS"; gene "LOC115224333"; ID ""; gene_name "LOC115224333"; transcript_id "XM_036513261.1"; product "mitochondrial sodium/calcium exchanger protein isoform X3"; protein_id "XP_036369154.1"; exon_number "6";
NC_043021.1	Gnomon	CDS	25646860	25646949	.	+	2	gene_id "LOC115224333"; db_xref "GeneID:115224333"; gbkey "CDS"; gene "LOC115224333"; ID ""; gene_name "LOC115224333"; transcript_id "XM_036513261.1"; product "mitochondrial sodium/calcium exchanger protein isoform X3"; protein_id "XP_036369154.1"; exon_number "7";
NC_043021.1	Gnomon	CDS	25648270	25648374	.	+	2	gene_id "LOC115224333"; db_xref "GeneID:115224333"; gbkey "CDS"; gene "LOC115224333"; ID ""; gene_name "LOC115224333"; transcript_id "XM_036513261.1"; product "mitochondrial sodium/calcium exchanger protein isoform X3"; protein_id "XP_036369154.1"; exon_number "8";
NC_043021.1	Gnomon	CDS	25651194	25651324	.	+	2	gene_id "LOC115224333"; db_xref "GeneID:115224333"; gbkey "CDS"; gene "LOC115224333"; ID ""; gene_name "LOC115224333"; transcript_id "XM_036513261.1"; product "mitochondrial sodium/calcium exchanger protein isoform X3"; protein_id "XP_036369154.1"; exon_number "9";
NC_043021.1	Gnomon	CDS	25652785	25652917	.	+	0	gene_id "LOC115224333"; db_xref "GeneID:115224333"; gbkey "CDS"; gene "LOC115224333"; ID ""; gene_name "LOC115224333"; transcript_id "XM_036513261.1"; product "mitochondrial sodium/calcium exchanger protein isoform X3"; protein_id "XP_036369154.1"; exon_number "10";
NC_043021.1	Gnomon	CDS	25654098	25654213	.	+	2	gene_id "LOC115224333"; db_xref "GeneID:115224333"; gbkey "CDS"; gene "LOC115224333"; ID ""; gene_name "LOC115224333"; transcript_id "XM_036513261.1"; product "mitochondrial sodium/calcium exchanger protein isoform X3"; protein_id "XP_036369154.1"; exon_number "11";
NC_043021.1	Gnomon	CDS	25658265	25658342	.	+	0	gene_id "LOC115224333"; db_xref "GeneID:115224333"; gbkey "CDS"; gene "LOC115224333"; ID ""; gene_name "LOC115224333"; transcript_id "XM_036513261.1"; product "mitochondrial sodium/calcium exchanger protein isoform X3"; protein_id "XP_036369154.1"; exon_number "12";
NC_043021.1	Gnomon	CDS	25662364	25662439	.	+	0	gene_id "LOC115224333"; db_xref "GeneID:115224333"; gbkey "CDS"; gene "LOC115224333"; ID ""; gene_name "LOC115224333"; transcript_id "XM_036513261.1"; product "mitochondrial sodium/calcium exchanger protein isoform X3"; protein_id "XP_036369154.1"; exon_number "13";
NC_043021.1	Gnomon	CDS	25662624	25662704	.	+	2	gene_id "LOC115224333"; db_xref "GeneID:115224333"; gbkey "CDS"; gene "LOC115224333"; ID ""; gene_name "LOC115224333"; transcript_id "XM_036513261.1"; product "mitochondrial sodium/calcium exchanger protein isoform X3"; protein_id "XP_036369154.1"; exon_number "14";
NC_043021.1	Gnomon	CDS	25664572	25664636	.	+	2	gene_id "LOC115224333"; db_xref "GeneID:115224333"; gbkey "CDS"; gene "LOC115224333"; ID ""; gene_name "LOC115224333"; transcript_id "XM_036513261.1"; product "mitochondrial sodium/calcium exchanger protein isoform X3"; protein_id "XP_036369154.1"; exon_number "15";
NC_043021.1	Gnomon	CDS	25665458	25665652	.	+	0	gene_id "LOC115224333"; db_xref "GeneID:115224333"; gbkey "CDS"; gene "LOC115224333"; ID ""; gene_name "LOC115224333"; transcript_id "XM_036513261.1"; product "mitochondrial sodium/calcium exchanger protein isoform X3"; protein_id "XP_036369154.1"; exon_number "16";
NC_043021.1	Gnomon	exon	25605689	25605872	.	+	.	gene_id "LOC115224333"; db_xref "GeneID:115224333"; gbkey "mRNA"; gene "LOC115224333"; ID ""; gene_name "LOC115224333"; transcript_id "XM_036513261.1"; product "mitochondrial sodium/calcium exchanger protein, transcript variant X6"; exon_number "1"; model_evidence "Supporting evidence includes similarity to: 4 Proteins, and 100% coverage of the annotated genomic feature by RNAseq alignments, including 11 samples with support for all annotated introns";
NC_043021.1	Gnomon	exon	25635109	25635264	.	+	.	gene_id "LOC115224333"; db_xref "GeneID:115224333"; gbkey "mRNA"; gene "LOC115224333"; ID ""; gene_name "LOC115224333"; transcript_id "XM_036513261.1"; product "mitochondrial sodium/calcium exchanger protein, transcript variant X6"; exon_number "2"; model_evidence "Supporting evidence includes similarity to: 4 Proteins, and 100% coverage of the annotated genomic feature by RNAseq alignments, including 11 samples with support for all annotated introns";
NC_043021.1	Gnomon	exon	25636805	25636857	.	+	.	gene_id "LOC115224333"; db_xref "GeneID:115224333"; gbkey "mRNA"; gene "LOC115224333"; ID ""; gene_name "LOC115224333"; transcript_id "XM_036513261.1"; product "mitochondrial sodium/calcium exchanger protein, transcript variant X6"; exon_number "3"; model_evidence "Supporting evidence includes similarity to: 4 Proteins, and 100% coverage of the annotated genomic feature by RNAseq alignments, including 11 samples with support for all annotated introns";
NC_043021.1	Gnomon	exon	25639322	25639379	.	+	.	gene_id "LOC115224333"; db_xref "GeneID:115224333"; gbkey "mRNA"; gene "LOC115224333"; ID ""; gene_name "LOC115224333"; transcript_id "XM_036513261.1"; product "mitochondrial sodium/calcium exchanger protein, transcript variant X6"; exon_number "4"; model_evidence "Supporting evidence includes similarity to: 4 Proteins, and 100% coverage of the annotated genomic feature by RNAseq alignments, including 11 samples with support for all annotated introns";
NC_043021.1	Gnomon	exon	25640218	25640329	.	+	.	gene_id "LOC115224333"; db_xref "GeneID:115224333"; gbkey "mRNA"; gene "LOC115224333"; ID ""; gene_name "LOC115224333"; transcript_id "XM_036513261.1"; product "mitochondrial sodium/calcium exchanger protein, transcript variant X6"; exon_number "5"; model_evidence "Supporting evidence includes similarity to: 4 Proteins, and 100% coverage of the annotated genomic feature by RNAseq alignments, including 11 samples with support for all annotated introns";
NC_043021.1	Gnomon	exon	25644835	25645002	.	+	.	gene_id "LOC115224333"; db_xref "GeneID:115224333"; gbkey "mRNA"; gene "LOC115224333"; ID ""; gene_name "LOC115224333"; transcript_id "XM_036513261.1"; product "mitochondrial sodium/calcium exchanger protein, transcript variant X6"; exon_number "6"; model_evidence "Supporting evidence includes similarity to: 4 Proteins, and 100% coverage of the annotated genomic feature by RNAseq alignments, including 11 samples with support for all annotated introns";
NC_043021.1	Gnomon	exon	25646860	25646949	.	+	.	gene_id "LOC115224333"; db_xref "GeneID:115224333"; gbkey "mRNA"; gene "LOC115224333"; ID ""; gene_name "LOC115224333"; transcript_id "XM_036513261.1"; product "mitochondrial sodium/calcium exchanger protein, transcript variant X6"; exon_number "7"; model_evidence "Supporting evidence includes similarity to: 4 Proteins, and 100% coverage of the annotated genomic feature by RNAseq alignments, including 11 samples with support for all annotated introns";
NC_043021.1	Gnomon	exon	25648270	25648374	.	+	.	gene_id "LOC115224333"; db_xref "GeneID:115224333"; gbkey "mRNA"; gene "LOC115224333"; ID ""; gene_name "LOC115224333"; transcript_id "XM_036513261.1"; product "mitochondrial sodium/calcium exchanger protein, transcript variant X6"; exon_number "8"; model_evidence "Supporting evidence includes similarity to: 4 Proteins, and 100% coverage of the annotated genomic feature by RNAseq alignments, including 11 samples with support for all annotated introns";
NC_043021.1	Gnomon	exon	25651194	25651324	.	+	.	gene_id "LOC115224333"; db_xref "GeneID:115224333"; gbkey "mRNA"; gene "LOC115224333"; ID ""; gene_name "LOC115224333"; transcript_id "XM_036513261.1"; product "mitochondrial sodium/calcium exchanger protein, transcript variant X6"; exon_number "9"; model_evidence "Supporting evidence includes similarity to: 4 Proteins, and 100% coverage of the annotated genomic feature by RNAseq alignments, including 11 samples with support for all annotated introns";
NC_043021.1	Gnomon	exon	25652785	25652917	.	+	.	gene_id "LOC115224333"; db_xref "GeneID:115224333"; gbkey "mRNA"; gene "LOC115224333"; ID ""; gene_name "LOC115224333"; transcript_id "XM_036513261.1"; product "mitochondrial sodium/calcium exchanger protein, transcript variant X6"; exon_number "10"; model_evidence "Supporting evidence includes similarity to: 4 Proteins, and 100% coverage of the annotated genomic feature by RNAseq alignments, including 11 samples with support for all annotated introns";
NC_043021.1	Gnomon	exon	25654098	25654213	.	+	.	gene_id "LOC115224333"; db_xref "GeneID:115224333"; gbkey "mRNA"; gene "LOC115224333"; ID ""; gene_name "LOC115224333"; transcript_id "XM_036513261.1"; product "mitochondrial sodium/calcium exchanger protein, transcript variant X6"; exon_number "11"; model_evidence "Supporting evidence includes similarity to: 4 Proteins, and 100% coverage of the annotated genomic feature by RNAseq alignments, including 11 samples with support for all annotated introns";
NC_043021.1	Gnomon	exon	25658265	25658342	.	+	.	gene_id "LOC115224333"; db_xref "GeneID:115224333"; gbkey "mRNA"; gene "LOC115224333"; ID ""; gene_name "LOC115224333"; transcript_id "XM_036513261.1"; product "mitochondrial sodium/calcium exchanger protein, transcript variant X6"; exon_number "12"; model_evidence "Supporting evidence includes similarity to: 4 Proteins, and 100% coverage of the annotated genomic feature by RNAseq alignments, including 11 samples with support for all annotated introns";
NC_043021.1	Gnomon	exon	25662364	25662439	.	+	.	gene_id "LOC115224333"; db_xref "GeneID:115224333"; gbkey "mRNA"; gene "LOC115224333"; ID ""; gene_name "LOC115224333"; transcript_id "XM_036513261.1"; product "mitochondrial sodium/calcium exchanger protein, transcript variant X6"; exon_number "13"; model_evidence "Supporting evidence includes similarity to: 4 Proteins, and 100% coverage of the annotated genomic feature by RNAseq alignments, including 11 samples with support for all annotated introns";
NC_043021.1	Gnomon	exon	25662624	25662704	.	+	.	gene_id "LOC115224333"; db_xref "GeneID:115224333"; gbkey "mRNA"; gene "LOC115224333"; ID ""; gene_name "LOC115224333"; transcript_id "XM_036513261.1"; product "mitochondrial sodium/calcium exchanger protein, transcript variant X6"; exon_number "14"; model_evidence "Supporting evidence includes similarity to: 4 Proteins, and 100% coverage of the annotated genomic feature by RNAseq alignments, including 11 samples with support for all annotated introns";
NC_043021.1	Gnomon	exon	25664572	25664636	.	+	.	gene_id "LOC115224333"; db_xref "GeneID:115224333"; gbkey "mRNA"; gene "LOC115224333"; ID ""; gene_name "LOC115224333"; transcript_id "XM_036513261.1"; product "mitochondrial sodium/calcium exchanger protein, transcript variant X6"; exon_number "15"; model_evidence "Supporting evidence includes similarity to: 4 Proteins, and 100% coverage of the annotated genomic feature by RNAseq alignments, including 11 samples with support for all annotated introns";
NC_043021.1	Gnomon	exon	25665458	25666655	.	+	.	gene_id "LOC115224333"; db_xref "GeneID:115224333"; gbkey "mRNA"; gene "LOC115224333"; ID ""; gene_name "LOC115224333"; transcript_id "XM_036513261.1"; product "mitochondrial sodium/calcium exchanger protein, transcript variant X6"; exon_number "16"; model_evidence "Supporting evidence includes similarity to: 4 Proteins, and 100% coverage of the annotated genomic feature by RNAseq alignments, including 11 samples with support for all annotated introns";
NC_043021.1	Gnomon	start_codon	25636838	25636840	.	+	0	gene_id "LOC115224333"; db_xref "GeneID:115224333"; gbkey "CDS"; gene "LOC115224333"; ID ""; gene_name "LOC115224333"; transcript_id "XM_036513261.1"; product "mitochondrial sodium/calcium exchanger protein isoform X3"; protein_id "XP_036369154.1"; exon_number "3";
NC_043021.1	Gnomon	stop_codon	25665653	25665655	.	+	0	gene_id "LOC115224333"; db_xref "GeneID:115224333"; gbkey "CDS"; gene "LOC115224333"; ID ""; gene_name "LOC115224333"; transcript_id "XM_036513261.1"; product "mitochondrial sodium/calcium exchanger protein isoform X3"; protein_id "XP_036369154.1"; exon_number "16";
NC_043021.1	Gnomon	transcript	25606807	25670670	.	+	.	gene_id "LOC115224333"; ID "XR_005003797.1"; gene_name "LOC115224333"; transcript_id "XR_005003797.1";
NC_043021.1	Gnomon	exon	25606807	25606939	.	+	.	gene_id "LOC115224333"; db_xref "GeneID:115224333"; gbkey "misc_RNA"; gene "LOC115224333"; ID ""; gene_name "LOC115224333"; transcript_id "XR_005003797.1"; product "mitochondrial sodium/calcium exchanger protein, transcript variant X3"; exon_number "1"; model_evidence "Supporting evidence includes similarity to: 4 Proteins, and 100% coverage of the annotated genomic feature by RNAseq alignments, including 6 samples with support for all annotated introns";
NC_043021.1	Gnomon	exon	25635109	25635264	.	+	.	gene_id "LOC115224333"; db_xref "GeneID:115224333"; gbkey "misc_RNA"; gene "LOC115224333"; ID ""; gene_name "LOC115224333"; transcript_id "XR_005003797.1"; product "mitochondrial sodium/calcium exchanger protein, transcript variant X3"; exon_number "2"; model_evidence "Supporting evidence includes similarity to: 4 Proteins, and 100% coverage of the annotated genomic feature by RNAseq alignments, including 6 samples with support for all annotated introns";
NC_043021.1	Gnomon	exon	25636805	25636857	.	+	.	gene_id "LOC115224333"; db_xref "GeneID:115224333"; gbkey "misc_RNA"; gene "LOC115224333"; ID ""; gene_name "LOC115224333"; transcript_id "XR_005003797.1"; product "mitochondrial sodium/calcium exchanger protein, transcript variant X3"; exon_number "3"; model_evidence "Supporting evidence includes similarity to: 4 Proteins, and 100% coverage of the annotated genomic feature by RNAseq alignments, including 6 samples with support for all annotated introns";
NC_043021.1	Gnomon	exon	25639322	25639379	.	+	.	gene_id "LOC115224333"; db_xref "GeneID:115224333"; gbkey "misc_RNA"; gene "LOC115224333"; ID ""; gene_name "LOC115224333"; transcript_id "XR_005003797.1"; product "mitochondrial sodium/calcium exchanger protein, transcript variant X3"; exon_number "4"; model_evidence "Supporting evidence includes similarity to: 4 Proteins, and 100% coverage of the annotated genomic feature by RNAseq alignments, including 6 samples with support for all annotated introns";
NC_043021.1	Gnomon	exon	25640218	25640329	.	+	.	gene_id "LOC115224333"; db_xref "GeneID:115224333"; gbkey "misc_RNA"; gene "LOC115224333"; ID ""; gene_name "LOC115224333"; transcript_id "XR_005003797.1"; product "mitochondrial sodium/calcium exchanger protein, transcript variant X3"; exon_number "5"; model_evidence "Supporting evidence includes similarity to: 4 Proteins, and 100% coverage of the annotated genomic feature by RNAseq alignments, including 6 samples with support for all annotated introns";
NC_043021.1	Gnomon	exon	25644835	25645002	.	+	.	gene_id "LOC115224333"; db_xref "GeneID:115224333"; gbkey "misc_RNA"; gene "LOC115224333"; ID ""; gene_name "LOC115224333"; transcript_id "XR_005003797.1"; product "mitochondrial sodium/calcium exchanger protein, transcript variant X3"; exon_number "6"; model_evidence "Supporting evidence includes similarity to: 4 Proteins, and 100% coverage of the annotated genomic feature by RNAseq alignments, including 6 samples with support for all annotated introns";
NC_043021.1	Gnomon	exon	25646860	25646949	.	+	.	gene_id "LOC115224333"; db_xref "GeneID:115224333"; gbkey "misc_RNA"; gene "LOC115224333"; ID ""; gene_name "LOC115224333"; transcript_id "XR_005003797.1"; product "mitochondrial sodium/calcium exchanger protein, transcript variant X3"; exon_number "7"; model_evidence "Supporting evidence includes similarity to: 4 Proteins, and 100% coverage of the annotated genomic feature by RNAseq alignments, including 6 samples with support for all annotated introns";
NC_043021.1	Gnomon	exon	25648270	25648374	.	+	.	gene_id "LOC115224333"; db_xref "GeneID:115224333"; gbkey "misc_RNA"; gene "LOC115224333"; ID ""; gene_name "LOC115224333"; transcript_id "XR_005003797.1"; product "mitochondrial sodium/calcium exchanger protein, transcript variant X3"; exon_number "8"; model_evidence "Supporting evidence includes similarity to: 4 Proteins, and 100% coverage of the annotated genomic feature by RNAseq alignments, including 6 samples with support for all annotated introns";
NC_043021.1	Gnomon	exon	25651194	25651324	.	+	.	gene_id "LOC115224333"; db_xref "GeneID:115224333"; gbkey "misc_RNA"; gene "LOC115224333"; ID ""; gene_name "LOC115224333"; transcript_id "XR_005003797.1"; product "mitochondrial sodium/calcium exchanger protein, transcript variant X3"; exon_number "9"; model_evidence "Supporting evidence includes similarity to: 4 Proteins, and 100% coverage of the annotated genomic feature by RNAseq alignments, including 6 samples with support for all annotated introns";
NC_043021.1	Gnomon	exon	25652785	25652917	.	+	.	gene_id "LOC115224333"; db_xref "GeneID:115224333"; gbkey "misc_RNA"; gene "LOC115224333"; ID ""; gene_name "LOC115224333"; transcript_id "XR_005003797.1"; product "mitochondrial sodium/calcium exchanger protein, transcript variant X3"; exon_number "10"; model_evidence "Supporting evidence includes similarity to: 4 Proteins, and 100% coverage of the annotated genomic feature by RNAseq alignments, including 6 samples with support for all annotated introns";
NC_043021.1	Gnomon	exon	25654098	25654213	.	+	.	gene_id "LOC115224333"; db_xref "GeneID:115224333"; gbkey "misc_RNA"; gene "LOC115224333"; ID ""; gene_name "LOC115224333"; transcript_id "XR_005003797.1"; product "mitochondrial sodium/calcium exchanger protein, transcript variant X3"; exon_number "11"; model_evidence "Supporting evidence includes similarity to: 4 Proteins, and 100% coverage of the annotated genomic feature by RNAseq alignments, including 6 samples with support for all annotated introns";
NC_043021.1	Gnomon	exon	25658265	25658342	.	+	.	gene_id "LOC115224333"; db_xref "GeneID:115224333"; gbkey "misc_RNA"; gene "LOC115224333"; ID ""; gene_name "LOC115224333"; transcript_id "XR_005003797.1"; product "mitochondrial sodium/calcium exchanger protein, transcript variant X3"; exon_number "12"; model_evidence "Supporting evidence includes similarity to: 4 Proteins, and 100% coverage of the annotated genomic feature by RNAseq alignments, including 6 samples with support for all annotated introns";
NC_043021.1	Gnomon	exon	25662364	25662439	.	+	.	gene_id "LOC115224333"; db_xref "GeneID:115224333"; gbkey "misc_RNA"; gene "LOC115224333"; ID ""; gene_name "LOC115224333"; transcript_id "XR_005003797.1"; product "mitochondrial sodium/calcium exchanger protein, transcript variant X3"; exon_number "13"; model_evidence "Supporting evidence includes similarity to: 4 Proteins, and 100% coverage of the annotated genomic feature by RNAseq alignments, including 6 samples with support for all annotated introns";
NC_043021.1	Gnomon	exon	25662624	25662704	.	+	.	gene_id "LOC115224333"; db_xref "GeneID:115224333"; gbkey "misc_RNA"; gene "LOC115224333"; ID ""; gene_name "LOC115224333"; transcript_id "XR_005003797.1"; product "mitochondrial sodium/calcium exchanger protein, transcript variant X3"; exon_number "14"; model_evidence "Supporting evidence includes similarity to: 4 Proteins, and 100% coverage of the annotated genomic feature by RNAseq alignments, including 6 samples with support for all annotated introns";
NC_043021.1	Gnomon	exon	25664572	25664636	.	+	.	gene_id "LOC115224333"; db_xref "GeneID:115224333"; gbkey "misc_RNA"; gene "LOC115224333"; ID ""; gene_name "LOC115224333"; transcript_id "XR_005003797.1"; product "mitochondrial sodium/calcium exchanger protein, transcript variant X3"; exon_number "15"; model_evidence "Supporting evidence includes similarity to: 4 Proteins, and 100% coverage of the annotated genomic feature by RNAseq alignments, including 6 samples with support for all annotated introns";
NC_043021.1	Gnomon	exon	25665458	25665706	.	+	.	gene_id "LOC115224333"; db_xref "GeneID:115224333"; gbkey "misc_RNA"; gene "LOC115224333"; ID ""; gene_name "LOC115224333"; transcript_id "XR_005003797.1"; product "mitochondrial sodium/calcium exchanger protein, transcript variant X3"; exon_number "16"; model_evidence "Supporting evidence includes similarity to: 4 Proteins, and 100% coverage of the annotated genomic feature by RNAseq alignments, including 6 samples with support for all annotated introns";
NC_043021.1	Gnomon	exon	25670652	25670670	.	+	.	gene_id "LOC115224333"; db_xref "GeneID:115224333"; gbkey "misc_RNA"; gene "LOC115224333"; ID ""; gene_name "LOC115224333"; transcript_id "XR_005003797.1"; product "mitochondrial sodium/calcium exchanger protein, transcript variant X3"; exon_number "17"; model_evidence "Supporting evidence includes similarity to: 4 Proteins, and 100% coverage of the annotated genomic feature by RNAseq alignments, including 6 samples with support for all annotated introns";
NC_043021.1	Gnomon	gene	12971535	13014504	.	-	.	gene_id "LOC115224334"; db_xref "GeneID:115224334"; gbkey "Gene"; gene "LOC115224334"; gene_biotype "protein_coding"; ID ""; gene_name "LOC115224334";
NC_043021.1	Gnomon~FLAMseq	transcript	12971535	13014504	.	-	.	gene_id "LOC115224334"; ID "XM_029795204.2"; gene_name "LOC115224334"; transcript_id "FLAMseq_ext~XM_029795204.2"; three_prime_ext "24455";
NC_043021.1	Gnomon~FLAMseq	exon	12995990	12996131	.	-	.	gene_id "LOC115224334"; db_xref "GeneID:115224334"; gbkey "mRNA"; gene "LOC115224334"; ID ""; gene_name "LOC115224334"; transcript_id "FLAMseq_ext~XM_029795204.2"; product "INO80 complex subunit E"; exon_number "8"; model_evidence "Supporting evidence includes similarity to: 1 Protein, and 100% coverage of the annotated genomic feature by RNAseq alignments, including 44 samples with support for all annotated introns";
NC_043021.1	Gnomon~FLAMseq	exon	12999989	13000154	.	-	.	gene_id "LOC115224334"; db_xref "GeneID:115224334"; gbkey "mRNA"; gene "LOC115224334"; ID ""; gene_name "LOC115224334"; transcript_id "FLAMseq_ext~XM_029795204.2"; product "INO80 complex subunit E"; exon_number "7"; model_evidence "Supporting evidence includes similarity to: 1 Protein, and 100% coverage of the annotated genomic feature by RNAseq alignments, including 44 samples with support for all annotated introns";
NC_043021.1	Gnomon~FLAMseq	exon	13000948	13001020	.	-	.	gene_id "LOC115224334"; db_xref "GeneID:115224334"; gbkey "mRNA"; gene "LOC115224334"; ID ""; gene_name "LOC115224334"; transcript_id "FLAMseq_ext~XM_029795204.2"; product "INO80 complex subunit E"; exon_number "6"; model_evidence "Supporting evidence includes similarity to: 1 Protein, and 100% coverage of the annotated genomic feature by RNAseq alignments, including 44 samples with support for all annotated introns";
NC_043021.1	Gnomon~FLAMseq	exon	13005803	13005959	.	-	.	gene_id "LOC115224334"; db_xref "GeneID:115224334"; gbkey "mRNA"; gene "LOC115224334"; ID ""; gene_name "LOC115224334"; transcript_id "FLAMseq_ext~XM_029795204.2"; product "INO80 complex subunit E"; exon_number "5"; model_evidence "Supporting evidence includes similarity to: 1 Protein, and 100% coverage of the annotated genomic feature by RNAseq alignments, including 44 samples with support for all annotated introns";
NC_043021.1	Gnomon~FLAMseq	exon	13009317	13009436	.	-	.	gene_id "LOC115224334"; db_xref "GeneID:115224334"; gbkey "mRNA"; gene "LOC115224334"; ID ""; gene_name "LOC115224334"; transcript_id "FLAMseq_ext~XM_029795204.2"; product "INO80 complex subunit E"; exon_number "4"; model_evidence "Supporting evidence includes similarity to: 1 Protein, and 100% coverage of the annotated genomic feature by RNAseq alignments, including 44 samples with support for all annotated introns";
NC_043021.1	Gnomon~FLAMseq	exon	13010218	13010288	.	-	.	gene_id "LOC115224334"; db_xref "GeneID:115224334"; gbkey "mRNA"; gene "LOC115224334"; ID ""; gene_name "LOC115224334"; transcript_id "FLAMseq_ext~XM_029795204.2"; product "INO80 complex subunit E"; exon_number "3"; model_evidence "Supporting evidence includes similarity to: 1 Protein, and 100% coverage of the annotated genomic feature by RNAseq alignments, including 44 samples with support for all annotated introns";
NC_043021.1	Gnomon~FLAMseq	exon	13011462	13011538	.	-	.	gene_id "LOC115224334"; db_xref "GeneID:115224334"; gbkey "mRNA"; gene "LOC115224334"; ID ""; gene_name "LOC115224334"; transcript_id "FLAMseq_ext~XM_029795204.2"; product "INO80 complex subunit E"; exon_number "2"; model_evidence "Supporting evidence includes similarity to: 1 Protein, and 100% coverage of the annotated genomic feature by RNAseq alignments, including 44 samples with support for all annotated introns";
NC_043021.1	Gnomon~FLAMseq	exon	13014348	13014504	.	-	.	gene_id "LOC115224334"; db_xref "GeneID:115224334"; gbkey "mRNA"; gene "LOC115224334"; ID ""; gene_name "LOC115224334"; transcript_id "FLAMseq_ext~XM_029795204.2"; product "INO80 complex subunit E"; exon_number "1"; model_evidence "Supporting evidence includes similarity to: 1 Protein, and 100% coverage of the annotated genomic feature by RNAseq alignments, including 44 samples with support for all annotated introns";
NC_043021.1	Gnomon~FLAMseq	exon	12971535	12996131	.	-	.	gene_id "LOC115224334"; db_xref "GeneID:115224334"; gbkey "mRNA"; gene "LOC115224334"; ID ""; gene_name "LOC115224334"; transcript_id "FLAMseq_ext~XM_029795204.2"; product ""; exon_number "8"; model_evidence "Supporting evidence includes similarity to: 1 Protein, and 100% coverage of the annotated genomic feature by RNAseq alignments"; three_prime_ext "24455";
NC_043021.1	PBRI	transcript	12995993	13014482	.	-	.	gene_id "LOC115224334"; ID ""; gene_name "LOC115224334"; transcript_id "G55679.14"; uniq_trans_id "G55679.14";
NC_043021.1	PBRI	exon	12995993	12996131	.	-	.	gene_id "LOC115224334"; ID ""; gene_name "LOC115224334"; transcript_id "G55679.14"; exon_number "6"; uniq_trans_id "G55679.14";
NC_043021.1	PBRI	exon	12999989	13000154	.	-	.	gene_id "LOC115224334"; ID ""; gene_name "LOC115224334"; transcript_id "G55679.14"; exon_number "5"; uniq_trans_id "G55679.14";
NC_043021.1	PBRI	exon	13009317	13009436	.	-	.	gene_id "LOC115224334"; ID ""; gene_name "LOC115224334"; transcript_id "G55679.14"; exon_number "4"; uniq_trans_id "G55679.14";
NC_043021.1	PBRI	exon	13010218	13010288	.	-	.	gene_id "LOC115224334"; ID ""; gene_name "LOC115224334"; transcript_id "G55679.14"; exon_number "3"; uniq_trans_id "G55679.14";
NC_043021.1	PBRI	exon	13011462	13011538	.	-	.	gene_id "LOC115224334"; ID ""; gene_name "LOC115224334"; transcript_id "G55679.14"; exon_number "2"; uniq_trans_id "G55679.14";
NC_043021.1	PBRI	exon	13014348	13014482	.	-	.	gene_id "LOC115224334"; ID ""; gene_name "LOC115224334"; transcript_id "G55679.14"; exon_number "1"; uniq_trans_id "G55679.14";
NC_043021.1	Gnomon	transcript	12995990	13014504	.	-	.	gene_id "LOC115224334"; ID "XM_029795204.2"; gene_name "LOC115224334"; transcript_id "XM_029795204.2";
NC_043021.1	Gnomon	CDS	12996056	12996131	.	-	1	gene_id "LOC115224334"; db_xref "GeneID:115224334"; gbkey "CDS"; gene "LOC115224334"; ID ""; gene_name "LOC115224334"; transcript_id "XM_029795204.2"; product "INO80 complex subunit E"; protein_id "XP_029651064.1"; exon_number "8";
NC_043021.1	Gnomon	CDS	12999989	13000154	.	-	2	gene_id "LOC115224334"; db_xref "GeneID:115224334"; gbkey "CDS"; gene "LOC115224334"; ID ""; gene_name "LOC115224334"; transcript_id "XM_029795204.2"; product "INO80 complex subunit E"; protein_id "XP_029651064.1"; exon_number "7";
NC_043021.1	Gnomon	CDS	13000948	13001020	.	-	0	gene_id "LOC115224334"; db_xref "GeneID:115224334"; gbkey "CDS"; gene "LOC115224334"; ID ""; gene_name "LOC115224334"; transcript_id "XM_029795204.2"; product "INO80 complex subunit E"; protein_id "XP_029651064.1"; exon_number "6";
NC_043021.1	Gnomon	CDS	13005803	13005959	.	-	1	gene_id "LOC115224334"; db_xref "GeneID:115224334"; gbkey "CDS"; gene "LOC115224334"; ID ""; gene_name "LOC115224334"; transcript_id "XM_029795204.2"; product "INO80 complex subunit E"; protein_id "XP_029651064.1"; exon_number "5";
NC_043021.1	Gnomon	CDS	13009317	13009436	.	-	1	gene_id "LOC115224334"; db_xref "GeneID:115224334"; gbkey "CDS"; gene "LOC115224334"; ID ""; gene_name "LOC115224334"; transcript_id "XM_029795204.2"; product "INO80 complex subunit E"; protein_id "XP_029651064.1"; exon_number "4";
NC_043021.1	Gnomon	CDS	13010218	13010288	.	-	0	gene_id "LOC115224334"; db_xref "GeneID:115224334"; gbkey "CDS"; gene "LOC115224334"; ID ""; gene_name "LOC115224334"; transcript_id "XM_029795204.2"; product "INO80 complex subunit E"; protein_id "XP_029651064.1"; exon_number "3";
NC_043021.1	Gnomon	CDS	13011462	13011538	.	-	2	gene_id "LOC115224334"; db_xref "GeneID:115224334"; gbkey "CDS"; gene "LOC115224334"; ID ""; gene_name "LOC115224334"; transcript_id "XM_029795204.2"; product "INO80 complex subunit E"; protein_id "XP_029651064.1"; exon_number "2";
NC_043021.1	Gnomon	CDS	13014348	13014393	.	-	0	gene_id "LOC115224334"; db_xref "GeneID:115224334"; gbkey "CDS"; gene "LOC115224334"; ID ""; gene_name "LOC115224334"; transcript_id "XM_029795204.2"; product "INO80 complex subunit E"; protein_id "XP_029651064.1"; exon_number "1";
NC_043021.1	Gnomon	exon	12995990	12996131	.	-	.	gene_id "LOC115224334"; db_xref "GeneID:115224334"; gbkey "mRNA"; gene "LOC115224334"; ID ""; gene_name "LOC115224334"; transcript_id "XM_029795204.2"; product "INO80 complex subunit E"; exon_number "8"; model_evidence "Supporting evidence includes similarity to: 1 Protein, and 100% coverage of the annotated genomic feature by RNAseq alignments, including 44 samples with support for all annotated introns";
NC_043021.1	Gnomon	exon	12999989	13000154	.	-	.	gene_id "LOC115224334"; db_xref "GeneID:115224334"; gbkey "mRNA"; gene "LOC115224334"; ID ""; gene_name "LOC115224334"; transcript_id "XM_029795204.2"; product "INO80 complex subunit E"; exon_number "7"; model_evidence "Supporting evidence includes similarity to: 1 Protein, and 100% coverage of the annotated genomic feature by RNAseq alignments, including 44 samples with support for all annotated introns";
NC_043021.1	Gnomon	exon	13000948	13001020	.	-	.	gene_id "LOC115224334"; db_xref "GeneID:115224334"; gbkey "mRNA"; gene "LOC115224334"; ID ""; gene_name "LOC115224334"; transcript_id "XM_029795204.2"; product "INO80 complex subunit E"; exon_number "6"; model_evidence "Supporting evidence includes similarity to: 1 Protein, and 100% coverage of the annotated genomic feature by RNAseq alignments, including 44 samples with support for all annotated introns";
NC_043021.1	Gnomon	exon	13005803	13005959	.	-	.	gene_id "LOC115224334"; db_xref "GeneID:115224334"; gbkey "mRNA"; gene "LOC115224334"; ID ""; gene_name "LOC115224334"; transcript_id "XM_029795204.2"; product "INO80 complex subunit E"; exon_number "5"; model_evidence "Supporting evidence includes similarity to: 1 Protein, and 100% coverage of the annotated genomic feature by RNAseq alignments, including 44 samples with support for all annotated introns";
NC_043021.1	Gnomon	exon	13009317	13009436	.	-	.	gene_id "LOC115224334"; db_xref "GeneID:115224334"; gbkey "mRNA"; gene "LOC115224334"; ID ""; gene_name "LOC115224334"; transcript_id "XM_029795204.2"; product "INO80 complex subunit E"; exon_number "4"; model_evidence "Supporting evidence includes similarity to: 1 Protein, and 100% coverage of the annotated genomic feature by RNAseq alignments, including 44 samples with support for all annotated introns";
NC_043021.1	Gnomon	exon	13010218	13010288	.	-	.	gene_id "LOC115224334"; db_xref "GeneID:115224334"; gbkey "mRNA"; gene "LOC115224334"; ID ""; gene_name "LOC115224334"; transcript_id "XM_029795204.2"; product "INO80 complex subunit E"; exon_number "3"; model_evidence "Supporting evidence includes similarity to: 1 Protein, and 100% coverage of the annotated genomic feature by RNAseq alignments, including 44 samples with support for all annotated introns";
NC_043021.1	Gnomon	exon	13011462	13011538	.	-	.	gene_id "LOC115224334"; db_xref "GeneID:115224334"; gbkey "mRNA"; gene "LOC115224334"; ID ""; gene_name "LOC115224334"; transcript_id "XM_029795204.2"; product "INO80 complex subunit E"; exon_number "2"; model_evidence "Supporting evidence includes similarity to: 1 Protein, and 100% coverage of the annotated genomic feature by RNAseq alignments, including 44 samples with support for all annotated introns";
NC_043021.1	Gnomon	exon	13014348	13014504	.	-	.	gene_id "LOC115224334"; db_xref "GeneID:115224334"; gbkey "mRNA"; gene "LOC115224334"; ID ""; gene_name "LOC115224334"; transcript_id "XM_029795204.2"; product "INO80 complex subunit E"; exon_number "1"; model_evidence "Supporting evidence includes similarity to: 1 Protein, and 100% coverage of the annotated genomic feature by RNAseq alignments, including 44 samples with support for all annotated introns";
NC_043021.1	Gnomon	start_codon	13014391	13014393	.	-	0	gene_id "LOC115224334"; db_xref "GeneID:115224334"; gbkey "CDS"; gene "LOC115224334"; ID ""; gene_name "LOC115224334"; transcript_id "XM_029795204.2"; product "INO80 complex subunit E"; protein_id "XP_029651064.1"; exon_number "1";
NC_043021.1	Gnomon	stop_codon	12996053	12996055	.	-	0	gene_id "LOC115224334"; db_xref "GeneID:115224334"; gbkey "CDS"; gene "LOC115224334"; ID ""; gene_name "LOC115224334"; transcript_id "XM_029795204.2"; product "INO80 complex subunit E"; protein_id "XP_029651064.1"; exon_number "8";
NC_043021.1	Gnomon	gene	13013077	13055951	.	+	.	gene_id "LOC115224335"; db_xref "GeneID:115224335"; gbkey "Gene"; gene "LOC115224335"; gene_biotype "protein_coding"; ID ""; gene_name "LOC115224335";
NC_043021.1	Gnomon~FLAMseq~Covext	transcript	13020758	13055951	.	+	.	gene_id "LOC115224335"; ID "XM_029795205.2"; gene_name "LOC115224335"; transcript_id "Covext~FLAMseq_ext~XM_029795205.2"; three_prime_ext "25907";
NC_043021.1	Covext	exon	13020758	13021159	.	+	.	gene_id "LOC115224335"; db_xref "GeneID:115224335"; gbkey "mRNA"; gene "LOC115224335"; ID ""; gene_name "LOC115224335"; transcript_id "Covext~FLAMseq_ext~XM_029795205.2"; product "60S ribosomal protein L6"; exon_number "1"; model_evidence "Supporting evidence includes similarity to: 11 Proteins, and 100% coverage of the annotated genomic feature by RNAseq alignments, including 46 samples with support for all annotated introns";
NC_043021.1	Covext	exon	13022552	13022692	.	+	.	gene_id "LOC115224335"; db_xref "GeneID:115224335"; gbkey "mRNA"; gene "LOC115224335"; ID ""; gene_name "LOC115224335"; transcript_id "Covext~FLAMseq_ext~XM_029795205.2"; product "60S ribosomal protein L6"; exon_number "2"; model_evidence "Supporting evidence includes similarity to: 11 Proteins, and 100% coverage of the annotated genomic feature by RNAseq alignments, including 46 samples with support for all annotated introns";
NC_043021.1	Covext	exon	13024566	13024614	.	+	.	gene_id "LOC115224335"; db_xref "GeneID:115224335"; gbkey "mRNA"; gene "LOC115224335"; ID ""; gene_name "LOC115224335"; transcript_id "Covext~FLAMseq_ext~XM_029795205.2"; product "60S ribosomal protein L6"; exon_number "3"; model_evidence "Supporting evidence includes similarity to: 11 Proteins, and 100% coverage of the annotated genomic feature by RNAseq alignments, including 46 samples with support for all annotated introns";
NC_043021.1	Covext	exon	13025799	13025983	.	+	.	gene_id "LOC115224335"; db_xref "GeneID:115224335"; gbkey "mRNA"; gene "LOC115224335"; ID ""; gene_name "LOC115224335"; transcript_id "Covext~FLAMseq_ext~XM_029795205.2"; product "60S ribosomal protein L6"; exon_number "4"; model_evidence "Supporting evidence includes similarity to: 11 Proteins, and 100% coverage of the annotated genomic feature by RNAseq alignments, including 46 samples with support for all annotated introns";
NC_043021.1	Covext	exon	13027329	13027535	.	+	.	gene_id "LOC115224335"; db_xref "GeneID:115224335"; gbkey "mRNA"; gene "LOC115224335"; ID ""; gene_name "LOC115224335"; transcript_id "Covext~FLAMseq_ext~XM_029795205.2"; product "60S ribosomal protein L6"; exon_number "5"; model_evidence "Supporting evidence includes similarity to: 11 Proteins, and 100% coverage of the annotated genomic feature by RNAseq alignments, including 46 samples with support for all annotated introns";
NC_043021.1	Covext	exon	13027329	13053442	.	+	.	gene_id "LOC115224335"; db_xref "GeneID:115224335"; gbkey "mRNA"; gene "LOC115224335"; ID ""; gene_name "LOC115224335"; transcript_id "Covext~FLAMseq_ext~XM_029795205.2"; product ""; exon_number "5"; model_evidence "Supporting evidence includes similarity to: 11 Proteins, and 100% coverage of the annotated genomic feature by RNAseq alignments"; three_prime_ext "25907";
NC_043021.1	Covext	exon	13027329	13055951	.	+	.	gene_id "LOC115224335"; db_xref "GeneID:115224335"; gbkey "mRNA"; gene "LOC115224335"; ID ""; gene_name "LOC115224335"; transcript_id "Covext~FLAMseq_ext~XM_029795205.2"; product ""; exon_number "5"; model_evidence "Supporting evidence includes similarity to: 11 Proteins, and 100% coverage of the annotated genomic feature by RNAseq alignments"; three_prime_ext "2509";
NC_043021.1	Gnomon~FLAMseq	transcript	13020758	13053442	.	+	.	gene_id "LOC115224335"; ID "XM_029795205.2"; gene_name "LOC115224335"; transcript_id "FLAMseq_ext~XM_029795205.2"; three_prime_ext "25907";
NC_043021.1	Gnomon~FLAMseq	exon	13020758	13021159	.	+	.	gene_id "LOC115224335"; db_xref "GeneID:115224335"; gbkey "mRNA"; gene "LOC115224335"; ID ""; gene_name "LOC115224335"; transcript_id "FLAMseq_ext~XM_029795205.2"; product "60S ribosomal protein L6"; exon_number "1"; model_evidence "Supporting evidence includes similarity to: 11 Proteins, and 100% coverage of the annotated genomic feature by RNAseq alignments, including 46 samples with support for all annotated introns";
NC_043021.1	Gnomon~FLAMseq	exon	13022552	13022692	.	+	.	gene_id "LOC115224335"; db_xref "GeneID:115224335"; gbkey "mRNA"; gene "LOC115224335"; ID ""; gene_name "LOC115224335"; transcript_id "FLAMseq_ext~XM_029795205.2"; product "60S ribosomal protein L6"; exon_number "2"; model_evidence "Supporting evidence includes similarity to: 11 Proteins, and 100% coverage of the annotated genomic feature by RNAseq alignments, including 46 samples with support for all annotated introns";
NC_043021.1	Gnomon~FLAMseq	exon	13024566	13024614	.	+	.	gene_id "LOC115224335"; db_xref "GeneID:115224335"; gbkey "mRNA"; gene "LOC115224335"; ID ""; gene_name "LOC115224335"; transcript_id "FLAMseq_ext~XM_029795205.2"; product "60S ribosomal protein L6"; exon_number "3"; model_evidence "Supporting evidence includes similarity to: 11 Proteins, and 100% coverage of the annotated genomic feature by RNAseq alignments, including 46 samples with support for all annotated introns";
NC_043021.1	Gnomon~FLAMseq	exon	13025799	13025983	.	+	.	gene_id "LOC115224335"; db_xref "GeneID:115224335"; gbkey "mRNA"; gene "LOC115224335"; ID ""; gene_name "LOC115224335"; transcript_id "FLAMseq_ext~XM_029795205.2"; product "60S ribosomal protein L6"; exon_number "4"; model_evidence "Supporting evidence includes similarity to: 11 Proteins, and 100% coverage of the annotated genomic feature by RNAseq alignments, including 46 samples with support for all annotated introns";
NC_043021.1	Gnomon~FLAMseq	exon	13027329	13027535	.	+	.	gene_id "LOC115224335"; db_xref "GeneID:115224335"; gbkey "mRNA"; gene "LOC115224335"; ID ""; gene_name "LOC115224335"; transcript_id "FLAMseq_ext~XM_029795205.2"; product "60S ribosomal protein L6"; exon_number "5"; model_evidence "Supporting evidence includes similarity to: 11 Proteins, and 100% coverage of the annotated genomic feature by RNAseq alignments, including 46 samples with support for all annotated introns";
NC_043021.1	Gnomon~FLAMseq	exon	13027329	13053442	.	+	.	gene_id "LOC115224335"; db_xref "GeneID:115224335"; gbkey "mRNA"; gene "LOC115224335"; ID ""; gene_name "LOC115224335"; transcript_id "FLAMseq_ext~XM_029795205.2"; product ""; exon_number "5"; model_evidence "Supporting evidence includes similarity to: 11 Proteins, and 100% coverage of the annotated genomic feature by RNAseq alignments"; three_prime_ext "25907";
NC_043021.1	PBRI	transcript	13013077	13027532	.	+	.	gene_id "LOC115224335"; ID ""; gene_name "LOC115224335"; transcript_id "G55684.1"; uniq_trans_id "G55684.1";
NC_043021.1	PBRI	exon	13013077	13013124	.	+	.	gene_id "LOC115224335"; ID ""; gene_name "LOC115224335"; transcript_id "G55684.1"; exon_number "1"; uniq_trans_id "G55684.1";
NC_043021.1	PBRI	exon	13020880	13021159	.	+	.	gene_id "LOC115224335"; ID ""; gene_name "LOC115224335"; transcript_id "G55684.1"; exon_number "2"; uniq_trans_id "G55684.1";
NC_043021.1	PBRI	exon	13022552	13022692	.	+	.	gene_id "LOC115224335"; ID ""; gene_name "LOC115224335"; transcript_id "G55684.1"; exon_number "3"; uniq_trans_id "G55684.1";
NC_043021.1	PBRI	exon	13024566	13024614	.	+	.	gene_id "LOC115224335"; ID ""; gene_name "LOC115224335"; transcript_id "G55684.1"; exon_number "4"; uniq_trans_id "G55684.1";
NC_043021.1	PBRI	exon	13025799	13025983	.	+	.	gene_id "LOC115224335"; ID ""; gene_name "LOC115224335"; transcript_id "G55684.1"; exon_number "5"; uniq_trans_id "G55684.1";
NC_043021.1	PBRI	exon	13027329	13027532	.	+	.	gene_id "LOC115224335"; ID ""; gene_name "LOC115224335"; transcript_id "G55684.1"; exon_number "6"; uniq_trans_id "G55684.1";
NC_043021.1	PBRI	transcript	13014561	13027532	.	+	.	gene_id "LOC115224335"; ID ""; gene_name "LOC115224335"; transcript_id "G55684.3"; uniq_trans_id "G55684.3";
NC_043021.1	PBRI	exon	13014561	13014590	.	+	.	gene_id "LOC115224335"; ID ""; gene_name "LOC115224335"; transcript_id "G55684.3"; exon_number "1"; uniq_trans_id "G55684.3";
NC_043021.1	PBRI	exon	13020880	13021159	.	+	.	gene_id "LOC115224335"; ID ""; gene_name "LOC115224335"; transcript_id "G55684.3"; exon_number "2"; uniq_trans_id "G55684.3";
NC_043021.1	PBRI	exon	13022552	13022692	.	+	.	gene_id "LOC115224335"; ID ""; gene_name "LOC115224335"; transcript_id "G55684.3"; exon_number "3"; uniq_trans_id "G55684.3";
NC_043021.1	PBRI	exon	13024566	13024614	.	+	.	gene_id "LOC115224335"; ID ""; gene_name "LOC115224335"; transcript_id "G55684.3"; exon_number "4"; uniq_trans_id "G55684.3";
NC_043021.1	PBRI	exon	13025799	13025983	.	+	.	gene_id "LOC115224335"; ID ""; gene_name "LOC115224335"; transcript_id "G55684.3"; exon_number "5"; uniq_trans_id "G55684.3";
NC_043021.1	PBRI	exon	13027329	13027532	.	+	.	gene_id "LOC115224335"; ID ""; gene_name "LOC115224335"; transcript_id "G55684.3"; exon_number "6"; uniq_trans_id "G55684.3";
NC_043021.1	PBRI	transcript	13014591	13027532	.	+	.	gene_id "LOC115224335"; ID ""; gene_name "LOC115224335"; transcript_id "G55684.6"; uniq_trans_id "G55684.6";
NC_043021.1	PBRI	exon	13014591	13014681	.	+	.	gene_id "LOC115224335"; ID ""; gene_name "LOC115224335"; transcript_id "G55684.6"; exon_number "1"; uniq_trans_id "G55684.6";
NC_043021.1	PBRI	exon	13020880	13021159	.	+	.	gene_id "LOC115224335"; ID ""; gene_name "LOC115224335"; transcript_id "G55684.6"; exon_number "2"; uniq_trans_id "G55684.6";
NC_043021.1	PBRI	exon	13022552	13022692	.	+	.	gene_id "LOC115224335"; ID ""; gene_name "LOC115224335"; transcript_id "G55684.6"; exon_number "3"; uniq_trans_id "G55684.6";
NC_043021.1	PBRI	exon	13024566	13024614	.	+	.	gene_id "LOC115224335"; ID ""; gene_name "LOC115224335"; transcript_id "G55684.6"; exon_number "4"; uniq_trans_id "G55684.6";
NC_043021.1	PBRI	exon	13025799	13025983	.	+	.	gene_id "LOC115224335"; ID ""; gene_name "LOC115224335"; transcript_id "G55684.6"; exon_number "5"; uniq_trans_id "G55684.6";
NC_043021.1	PBRI	exon	13027329	13027532	.	+	.	gene_id "LOC115224335"; ID ""; gene_name "LOC115224335"; transcript_id "G55684.6"; exon_number "6"; uniq_trans_id "G55684.6";
NC_043021.1	Gnomon	transcript	13020758	13027535	.	+	.	gene_id "LOC115224335"; ID "XM_029795205.2"; gene_name "LOC115224335"; transcript_id "XM_029795205.2";
NC_043021.1	Gnomon	CDS	13020773	13021159	.	+	0	gene_id "LOC115224335"; db_xref "GeneID:115224335"; gbkey "CDS"; gene "LOC115224335"; ID ""; gene_name "LOC115224335"; transcript_id "XM_029795205.2"; product "60S ribosomal protein L6"; protein_id "XP_029651065.2"; exon_number "1";
NC_043021.1	Gnomon	CDS	13022552	13022692	.	+	0	gene_id "LOC115224335"; db_xref "GeneID:115224335"; gbkey "CDS"; gene "LOC115224335"; ID ""; gene_name "LOC115224335"; transcript_id "XM_029795205.2"; product "60S ribosomal protein L6"; protein_id "XP_029651065.2"; exon_number "2";
NC_043021.1	Gnomon	CDS	13024566	13024614	.	+	0	gene_id "LOC115224335"; db_xref "GeneID:115224335"; gbkey "CDS"; gene "LOC115224335"; ID ""; gene_name "LOC115224335"; transcript_id "XM_029795205.2"; product "60S ribosomal protein L6"; protein_id "XP_029651065.2"; exon_number "3";
NC_043021.1	Gnomon	CDS	13025799	13025983	.	+	2	gene_id "LOC115224335"; db_xref "GeneID:115224335"; gbkey "CDS"; gene "LOC115224335"; ID ""; gene_name "LOC115224335"; transcript_id "XM_029795205.2"; product "60S ribosomal protein L6"; protein_id "XP_029651065.2"; exon_number "4";
NC_043021.1	Gnomon	CDS	13027329	13027487	.	+	0	gene_id "LOC115224335"; db_xref "GeneID:115224335"; gbkey "CDS"; gene "LOC115224335"; ID ""; gene_name "LOC115224335"; transcript_id "XM_029795205.2"; product "60S ribosomal protein L6"; protein_id "XP_029651065.2"; exon_number "5";
NC_043021.1	Gnomon	exon	13020758	13021159	.	+	.	gene_id "LOC115224335"; db_xref "GeneID:115224335"; gbkey "mRNA"; gene "LOC115224335"; ID ""; gene_name "LOC115224335"; transcript_id "XM_029795205.2"; product "60S ribosomal protein L6"; exon_number "1"; model_evidence "Supporting evidence includes similarity to: 11 Proteins, and 100% coverage of the annotated genomic feature by RNAseq alignments, including 46 samples with support for all annotated introns";
NC_043021.1	Gnomon	exon	13022552	13022692	.	+	.	gene_id "LOC115224335"; db_xref "GeneID:115224335"; gbkey "mRNA"; gene "LOC115224335"; ID ""; gene_name "LOC115224335"; transcript_id "XM_029795205.2"; product "60S ribosomal protein L6"; exon_number "2"; model_evidence "Supporting evidence includes similarity to: 11 Proteins, and 100% coverage of the annotated genomic feature by RNAseq alignments, including 46 samples with support for all annotated introns";
NC_043021.1	Gnomon	exon	13024566	13024614	.	+	.	gene_id "LOC115224335"; db_xref "GeneID:115224335"; gbkey "mRNA"; gene "LOC115224335"; ID ""; gene_name "LOC115224335"; transcript_id "XM_029795205.2"; product "60S ribosomal protein L6"; exon_number "3"; model_evidence "Supporting evidence includes similarity to: 11 Proteins, and 100% coverage of the annotated genomic feature by RNAseq alignments, including 46 samples with support for all annotated introns";
NC_043021.1	Gnomon	exon	13025799	13025983	.	+	.	gene_id "LOC115224335"; db_xref "GeneID:115224335"; gbkey "mRNA"; gene "LOC115224335"; ID ""; gene_name "LOC115224335"; transcript_id "XM_029795205.2"; product "60S ribosomal protein L6"; exon_number "4"; model_evidence "Supporting evidence includes similarity to: 11 Proteins, and 100% coverage of the annotated genomic feature by RNAseq alignments, including 46 samples with support for all annotated introns";
NC_043021.1	Gnomon	exon	13027329	13027535	.	+	.	gene_id "LOC115224335"; db_xref "GeneID:115224335"; gbkey "mRNA"; gene "LOC115224335"; ID ""; gene_name "LOC115224335"; transcript_id "XM_029795205.2"; product "60S ribosomal protein L6"; exon_number "5"; model_evidence "Supporting evidence includes similarity to: 11 Proteins, and 100% coverage of the annotated genomic feature by RNAseq alignments, including 46 samples with support for all annotated introns";
NC_043021.1	Gnomon	start_codon	13020773	13020775	.	+	0	gene_id "LOC115224335"; db_xref "GeneID:115224335"; gbkey "CDS"; gene "LOC115224335"; ID ""; gene_name "LOC115224335"; transcript_id "XM_029795205.2"; product "60S ribosomal protein L6"; protein_id "XP_029651065.2"; exon_number "1";
NC_043021.1	Gnomon	stop_codon	13027488	13027490	.	+	0	gene_id "LOC115224335"; db_xref "GeneID:115224335"; gbkey "CDS"; gene "LOC115224335"; ID ""; gene_name "LOC115224335"; transcript_id "XM_029795205.2"; product "60S ribosomal protein L6"; protein_id "XP_029651065.2"; exon_number "5";
NC_043021.1	Gnomon	gene	11638547	11738006	.	+	.	gene_id "LOC115224336"; db_xref "GeneID:115224336"; gbkey "Gene"; gene "LOC115224336"; gene_biotype "protein_coding"; ID ""; gene_name "LOC115224336";
NC_043021.1	Gnomon~FLAMseq~Covext	transcript	11638547	11738006	.	+	.	gene_id "LOC115224336"; ID "XM_029795207.2"; gene_name "LOC115224336"; transcript_id "Covext~FLAMseq_ext~XM_029795207.2"; three_prime_ext "24406";
NC_043021.1	Covext	exon	11638547	11638821	.	+	.	gene_id "LOC115224336"; db_xref "GeneID:115224336"; gbkey "mRNA"; gene "LOC115224336"; ID ""; gene_name "LOC115224336"; transcript_id "Covext~FLAMseq_ext~XM_029795207.2"; product "ankyrin repeat domain-containing protein 13D, transcript variant X1"; exon_number "1"; model_evidence "Supporting evidence includes similarity to: 2 Proteins, and 100% coverage of the annotated genomic feature by RNAseq alignments, including 45 samples with support for all annotated introns";
NC_043021.1	Covext	exon	11681119	11681254	.	+	.	gene_id "LOC115224336"; db_xref "GeneID:115224336"; gbkey "mRNA"; gene "LOC115224336"; ID ""; gene_name "LOC115224336"; transcript_id "Covext~FLAMseq_ext~XM_029795207.2"; product "ankyrin repeat domain-containing protein 13D, transcript variant X1"; exon_number "2"; model_evidence "Supporting evidence includes similarity to: 2 Proteins, and 100% coverage of the annotated genomic feature by RNAseq alignments, including 45 samples with support for all annotated introns";
NC_043021.1	Covext	exon	11683922	11684046	.	+	.	gene_id "LOC115224336"; db_xref "GeneID:115224336"; gbkey "mRNA"; gene "LOC115224336"; ID ""; gene_name "LOC115224336"; transcript_id "Covext~FLAMseq_ext~XM_029795207.2"; product "ankyrin repeat domain-containing protein 13D, transcript variant X1"; exon_number "3"; model_evidence "Supporting evidence includes similarity to: 2 Proteins, and 100% coverage of the annotated genomic feature by RNAseq alignments, including 45 samples with support for all annotated introns";
NC_043021.1	Covext	exon	11688540	11688585	.	+	.	gene_id "LOC115224336"; db_xref "GeneID:115224336"; gbkey "mRNA"; gene "LOC115224336"; ID ""; gene_name "LOC115224336"; transcript_id "Covext~FLAMseq_ext~XM_029795207.2"; product "ankyrin repeat domain-containing protein 13D, transcript variant X1"; exon_number "4"; model_evidence "Supporting evidence includes similarity to: 2 Proteins, and 100% coverage of the annotated genomic feature by RNAseq alignments, including 45 samples with support for all annotated introns";
NC_043021.1	Covext	exon	11689962	11690015	.	+	.	gene_id "LOC115224336"; db_xref "GeneID:115224336"; gbkey "mRNA"; gene "LOC115224336"; ID ""; gene_name "LOC115224336"; transcript_id "Covext~FLAMseq_ext~XM_029795207.2"; product "ankyrin repeat domain-containing protein 13D, transcript variant X1"; exon_number "5"; model_evidence "Supporting evidence includes similarity to: 2 Proteins, and 100% coverage of the annotated genomic feature by RNAseq alignments, including 45 samples with support for all annotated introns";
NC_043021.1	Covext	exon	11690675	11690764	.	+	.	gene_id "LOC115224336"; db_xref "GeneID:115224336"; gbkey "mRNA"; gene "LOC115224336"; ID ""; gene_name "LOC115224336"; transcript_id "Covext~FLAMseq_ext~XM_029795207.2"; product "ankyrin repeat domain-containing protein 13D, transcript variant X1"; exon_number "6"; model_evidence "Supporting evidence includes similarity to: 2 Proteins, and 100% coverage of the annotated genomic feature by RNAseq alignments, including 45 samples with support for all annotated introns";
NC_043021.1	Covext	exon	11693142	11693325	.	+	.	gene_id "LOC115224336"; db_xref "GeneID:115224336"; gbkey "mRNA"; gene "LOC115224336"; ID ""; gene_name "LOC115224336"; transcript_id "Covext~FLAMseq_ext~XM_029795207.2"; product "ankyrin repeat domain-containing protein 13D, transcript variant X1"; exon_number "7"; model_evidence "Supporting evidence includes similarity to: 2 Proteins, and 100% coverage of the annotated genomic feature by RNAseq alignments, including 45 samples with support for all annotated introns";
NC_043021.1	Covext	exon	11694663	11694729	.	+	.	gene_id "LOC115224336"; db_xref "GeneID:115224336"; gbkey "mRNA"; gene "LOC115224336"; ID ""; gene_name "LOC115224336"; transcript_id "Covext~FLAMseq_ext~XM_029795207.2"; product "ankyrin repeat domain-containing protein 13D, transcript variant X1"; exon_number "8"; model_evidence "Supporting evidence includes similarity to: 2 Proteins, and 100% coverage of the annotated genomic feature by RNAseq alignments, including 45 samples with support for all annotated introns";
NC_043021.1	Covext	exon	11695581	11695739	.	+	.	gene_id "LOC115224336"; db_xref "GeneID:115224336"; gbkey "mRNA"; gene "LOC115224336"; ID ""; gene_name "LOC115224336"; transcript_id "Covext~FLAMseq_ext~XM_029795207.2"; product "ankyrin repeat domain-containing protein 13D, transcript variant X1"; exon_number "9"; model_evidence "Supporting evidence includes similarity to: 2 Proteins, and 100% coverage of the annotated genomic feature by RNAseq alignments, including 45 samples with support for all annotated introns";
NC_043021.1	Covext	exon	11697799	11698081	.	+	.	gene_id "LOC115224336"; db_xref "GeneID:115224336"; gbkey "mRNA"; gene "LOC115224336"; ID ""; gene_name "LOC115224336"; transcript_id "Covext~FLAMseq_ext~XM_029795207.2"; product "ankyrin repeat domain-containing protein 13D, transcript variant X1"; exon_number "10"; model_evidence "Supporting evidence includes similarity to: 2 Proteins, and 100% coverage of the annotated genomic feature by RNAseq alignments, including 45 samples with support for all annotated introns";
NC_043021.1	Covext	exon	11700127	11700285	.	+	.	gene_id "LOC115224336"; db_xref "GeneID:115224336"; gbkey "mRNA"; gene "LOC115224336"; ID ""; gene_name "LOC115224336"; transcript_id "Covext~FLAMseq_ext~XM_029795207.2"; product "ankyrin repeat domain-containing protein 13D, transcript variant X1"; exon_number "11"; model_evidence "Supporting evidence includes similarity to: 2 Proteins, and 100% coverage of the annotated genomic feature by RNAseq alignments, including 45 samples with support for all annotated introns";
NC_043021.1	Covext	exon	11702469	11702608	.	+	.	gene_id "LOC115224336"; db_xref "GeneID:115224336"; gbkey "mRNA"; gene "LOC115224336"; ID ""; gene_name "LOC115224336"; transcript_id "Covext~FLAMseq_ext~XM_029795207.2"; product "ankyrin repeat domain-containing protein 13D, transcript variant X1"; exon_number "12"; model_evidence "Supporting evidence includes similarity to: 2 Proteins, and 100% coverage of the annotated genomic feature by RNAseq alignments, including 45 samples with support for all annotated introns";
NC_043021.1	Covext	exon	11709481	11709560	.	+	.	gene_id "LOC115224336"; db_xref "GeneID:115224336"; gbkey "mRNA"; gene "LOC115224336"; ID ""; gene_name "LOC115224336"; transcript_id "Covext~FLAMseq_ext~XM_029795207.2"; product "ankyrin repeat domain-containing protein 13D, transcript variant X1"; exon_number "13"; model_evidence "Supporting evidence includes similarity to: 2 Proteins, and 100% coverage of the annotated genomic feature by RNAseq alignments, including 45 samples with support for all annotated introns";
NC_043021.1	Covext	exon	11713299	11713596	.	+	.	gene_id "LOC115224336"; db_xref "GeneID:115224336"; gbkey "mRNA"; gene "LOC115224336"; ID ""; gene_name "LOC115224336"; transcript_id "Covext~FLAMseq_ext~XM_029795207.2"; product "ankyrin repeat domain-containing protein 13D, transcript variant X1"; exon_number "14"; model_evidence "Supporting evidence includes similarity to: 2 Proteins, and 100% coverage of the annotated genomic feature by RNAseq alignments, including 45 samples with support for all annotated introns";
NC_043021.1	Covext	exon	11713299	11738002	.	+	.	gene_id "LOC115224336"; db_xref "GeneID:115224336"; gbkey "mRNA"; gene "LOC115224336"; ID ""; gene_name "LOC115224336"; transcript_id "Covext~FLAMseq_ext~XM_029795207.2"; product "ankyrin repeat domain-containing protein 13D"; exon_number "14"; model_evidence "Supporting evidence includes similarity to: 2 Proteins, and 100% coverage of the annotated genomic feature by RNAseq alignments"; three_prime_ext "24406";
NC_043021.1	Covext	exon	11713299	11738006	.	+	.	gene_id "LOC115224336"; db_xref "GeneID:115224336"; gbkey "mRNA"; gene "LOC115224336"; ID ""; gene_name "LOC115224336"; transcript_id "Covext~FLAMseq_ext~XM_029795207.2"; product "ankyrin repeat domain-containing protein 13D"; exon_number "14"; model_evidence "Supporting evidence includes similarity to: 2 Proteins, and 100% coverage of the annotated genomic feature by RNAseq alignments"; three_prime_ext "4";
NC_043021.1	Gnomon~FLAMseq	transcript	11638547	11738002	.	+	.	gene_id "LOC115224336"; ID "XM_029795207.2"; gene_name "LOC115224336"; transcript_id "FLAMseq_ext~XM_029795207.2"; three_prime_ext "24406";
NC_043021.1	Gnomon~FLAMseq	exon	11638547	11638821	.	+	.	gene_id "LOC115224336"; db_xref "GeneID:115224336"; gbkey "mRNA"; gene "LOC115224336"; ID ""; gene_name "LOC115224336"; transcript_id "FLAMseq_ext~XM_029795207.2"; product "ankyrin repeat domain-containing protein 13D, transcript variant X1"; exon_number "1"; model_evidence "Supporting evidence includes similarity to: 2 Proteins, and 100% coverage of the annotated genomic feature by RNAseq alignments, including 45 samples with support for all annotated introns";
NC_043021.1	Gnomon~FLAMseq	exon	11681119	11681254	.	+	.	gene_id "LOC115224336"; db_xref "GeneID:115224336"; gbkey "mRNA"; gene "LOC115224336"; ID ""; gene_name "LOC115224336"; transcript_id "FLAMseq_ext~XM_029795207.2"; product "ankyrin repeat domain-containing protein 13D, transcript variant X1"; exon_number "2"; model_evidence "Supporting evidence includes similarity to: 2 Proteins, and 100% coverage of the annotated genomic feature by RNAseq alignments, including 45 samples with support for all annotated introns";
NC_043021.1	Gnomon~FLAMseq	exon	11683922	11684046	.	+	.	gene_id "LOC115224336"; db_xref "GeneID:115224336"; gbkey "mRNA"; gene "LOC115224336"; ID ""; gene_name "LOC115224336"; transcript_id "FLAMseq_ext~XM_029795207.2"; product "ankyrin repeat domain-containing protein 13D, transcript variant X1"; exon_number "3"; model_evidence "Supporting evidence includes similarity to: 2 Proteins, and 100% coverage of the annotated genomic feature by RNAseq alignments, including 45 samples with support for all annotated introns";
NC_043021.1	Gnomon~FLAMseq	exon	11688540	11688585	.	+	.	gene_id "LOC115224336"; db_xref "GeneID:115224336"; gbkey "mRNA"; gene "LOC115224336"; ID ""; gene_name "LOC115224336"; transcript_id "FLAMseq_ext~XM_029795207.2"; product "ankyrin repeat domain-containing protein 13D, transcript variant X1"; exon_number "4"; model_evidence "Supporting evidence includes similarity to: 2 Proteins, and 100% coverage of the annotated genomic feature by RNAseq alignments, including 45 samples with support for all annotated introns";
NC_043021.1	Gnomon~FLAMseq	exon	11689962	11690015	.	+	.	gene_id "LOC115224336"; db_xref "GeneID:115224336"; gbkey "mRNA"; gene "LOC115224336"; ID ""; gene_name "LOC115224336"; transcript_id "FLAMseq_ext~XM_029795207.2"; product "ankyrin repeat domain-containing protein 13D, transcript variant X1"; exon_number "5"; model_evidence "Supporting evidence includes similarity to: 2 Proteins, and 100% coverage of the annotated genomic feature by RNAseq alignments, including 45 samples with support for all annotated introns";
NC_043021.1	Gnomon~FLAMseq	exon	11690675	11690764	.	+	.	gene_id "LOC115224336"; db_xref "GeneID:115224336"; gbkey "mRNA"; gene "LOC115224336"; ID ""; gene_name "LOC115224336"; transcript_id "FLAMseq_ext~XM_029795207.2"; product "ankyrin repeat domain-containing protein 13D, transcript variant X1"; exon_number "6"; model_evidence "Supporting evidence includes similarity to: 2 Proteins, and 100% coverage of the annotated genomic feature by RNAseq alignments, including 45 samples with support for all annotated introns";
NC_043021.1	Gnomon~FLAMseq	exon	11693142	11693325	.	+	.	gene_id "LOC115224336"; db_xref "GeneID:115224336"; gbkey "mRNA"; gene "LOC115224336"; ID ""; gene_name "LOC115224336"; transcript_id "FLAMseq_ext~XM_029795207.2"; product "ankyrin repeat domain-containing protein 13D, transcript variant X1"; exon_number "7"; model_evidence "Supporting evidence includes similarity to: 2 Proteins, and 100% coverage of the annotated genomic feature by RNAseq alignments, including 45 samples with support for all annotated introns";
NC_043021.1	Gnomon~FLAMseq	exon	11694663	11694729	.	+	.	gene_id "LOC115224336"; db_xref "GeneID:115224336"; gbkey "mRNA"; gene "LOC115224336"; ID ""; gene_name "LOC115224336"; transcript_id "FLAMseq_ext~XM_029795207.2"; product "ankyrin repeat domain-containing protein 13D, transcript variant X1"; exon_number "8"; model_evidence "Supporting evidence includes similarity to: 2 Proteins, and 100% coverage of the annotated genomic feature by RNAseq alignments, including 45 samples with support for all annotated introns";
NC_043021.1	Gnomon~FLAMseq	exon	11695581	11695739	.	+	.	gene_id "LOC115224336"; db_xref "GeneID:115224336"; gbkey "mRNA"; gene "LOC115224336"; ID ""; gene_name "LOC115224336"; transcript_id "FLAMseq_ext~XM_029795207.2"; product "ankyrin repeat domain-containing protein 13D, transcript variant X1"; exon_number "9"; model_evidence "Supporting evidence includes similarity to: 2 Proteins, and 100% coverage of the annotated genomic feature by RNAseq alignments, including 45 samples with support for all annotated introns";
NC_043021.1	Gnomon~FLAMseq	exon	11697799	11698081	.	+	.	gene_id "LOC115224336"; db_xref "GeneID:115224336"; gbkey "mRNA"; gene "LOC115224336"; ID ""; gene_name "LOC115224336"; transcript_id "FLAMseq_ext~XM_029795207.2"; product "ankyrin repeat domain-containing protein 13D, transcript variant X1"; exon_number "10"; model_evidence "Supporting evidence includes similarity to: 2 Proteins, and 100% coverage of the annotated genomic feature by RNAseq alignments, including 45 samples with support for all annotated introns";
NC_043021.1	Gnomon~FLAMseq	exon	11700127	11700285	.	+	.	gene_id "LOC115224336"; db_xref "GeneID:115224336"; gbkey "mRNA"; gene "LOC115224336"; ID ""; gene_name "LOC115224336"; transcript_id "FLAMseq_ext~XM_029795207.2"; product "ankyrin repeat domain-containing protein 13D, transcript variant X1"; exon_number "11"; model_evidence "Supporting evidence includes similarity to: 2 Proteins, and 100% coverage of the annotated genomic feature by RNAseq alignments, including 45 samples with support for all annotated introns";
NC_043021.1	Gnomon~FLAMseq	exon	11702469	11702608	.	+	.	gene_id "LOC115224336"; db_xref "GeneID:115224336"; gbkey "mRNA"; gene "LOC115224336"; ID ""; gene_name "LOC115224336"; transcript_id "FLAMseq_ext~XM_029795207.2"; product "ankyrin repeat domain-containing protein 13D, transcript variant X1"; exon_number "12"; model_evidence "Supporting evidence includes similarity to: 2 Proteins, and 100% coverage of the annotated genomic feature by RNAseq alignments, including 45 samples with support for all annotated introns";
NC_043021.1	Gnomon~FLAMseq	exon	11709481	11709560	.	+	.	gene_id "LOC115224336"; db_xref "GeneID:115224336"; gbkey "mRNA"; gene "LOC115224336"; ID ""; gene_name "LOC115224336"; transcript_id "FLAMseq_ext~XM_029795207.2"; product "ankyrin repeat domain-containing protein 13D, transcript variant X1"; exon_number "13"; model_evidence "Supporting evidence includes similarity to: 2 Proteins, and 100% coverage of the annotated genomic feature by RNAseq alignments, including 45 samples with support for all annotated introns";
NC_043021.1	Gnomon~FLAMseq	exon	11713299	11713596	.	+	.	gene_id "LOC115224336"; db_xref "GeneID:115224336"; gbkey "mRNA"; gene "LOC115224336"; ID ""; gene_name "LOC115224336"; transcript_id "FLAMseq_ext~XM_029795207.2"; product "ankyrin repeat domain-containing protein 13D, transcript variant X1"; exon_number "14"; model_evidence "Supporting evidence includes similarity to: 2 Proteins, and 100% coverage of the annotated genomic feature by RNAseq alignments, including 45 samples with support for all annotated introns";
NC_043021.1	Gnomon~FLAMseq	exon	11713299	11738002	.	+	.	gene_id "LOC115224336"; db_xref "GeneID:115224336"; gbkey "mRNA"; gene "LOC115224336"; ID ""; gene_name "LOC115224336"; transcript_id "FLAMseq_ext~XM_029795207.2"; product "ankyrin repeat domain-containing protein 13D"; exon_number "14"; model_evidence "Supporting evidence includes similarity to: 2 Proteins, and 100% coverage of the annotated genomic feature by RNAseq alignments"; three_prime_ext "24406";
NC_043021.1	Gnomon	transcript	11638547	11713596	.	+	.	gene_id "LOC115224336"; ID "XM_029795207.2"; gene_name "LOC115224336"; transcript_id "XM_029795207.2";
NC_043021.1	Gnomon	CDS	11638687	11638821	.	+	0	gene_id "LOC115224336"; db_xref "GeneID:115224336"; gbkey "CDS"; gene "LOC115224336"; ID ""; gene_name "LOC115224336"; transcript_id "XM_029795207.2"; product "ankyrin repeat domain-containing protein 13D isoform X1"; protein_id "XP_029651067.1"; exon_number "1";
NC_043021.1	Gnomon	CDS	11681119	11681254	.	+	0	gene_id "LOC115224336"; db_xref "GeneID:115224336"; gbkey "CDS"; gene "LOC115224336"; ID ""; gene_name "LOC115224336"; transcript_id "XM_029795207.2"; product "ankyrin repeat domain-containing protein 13D isoform X1"; protein_id "XP_029651067.1"; exon_number "2";
NC_043021.1	Gnomon	CDS	11683922	11684046	.	+	2	gene_id "LOC115224336"; db_xref "GeneID:115224336"; gbkey "CDS"; gene "LOC115224336"; ID ""; gene_name "LOC115224336"; transcript_id "XM_029795207.2"; product "ankyrin repeat domain-containing protein 13D isoform X1"; protein_id "XP_029651067.1"; exon_number "3";
NC_043021.1	Gnomon	CDS	11688540	11688585	.	+	0	gene_id "LOC115224336"; db_xref "GeneID:115224336"; gbkey "CDS"; gene "LOC115224336"; ID ""; gene_name "LOC115224336"; transcript_id "XM_029795207.2"; product "ankyrin repeat domain-containing protein 13D isoform X1"; protein_id "XP_029651067.1"; exon_number "4";
NC_043021.1	Gnomon	CDS	11689962	11690015	.	+	2	gene_id "LOC115224336"; db_xref "GeneID:115224336"; gbkey "CDS"; gene "LOC115224336"; ID ""; gene_name "LOC115224336"; transcript_id "XM_029795207.2"; product "ankyrin repeat domain-containing protein 13D isoform X1"; protein_id "XP_029651067.1"; exon_number "5";
NC_043021.1	Gnomon	CDS	11690675	11690764	.	+	2	gene_id "LOC115224336"; db_xref "GeneID:115224336"; gbkey "CDS"; gene "LOC115224336"; ID ""; gene_name "LOC115224336"; transcript_id "XM_029795207.2"; product "ankyrin repeat domain-containing protein 13D isoform X1"; protein_id "XP_029651067.1"; exon_number "6";
NC_043021.1	Gnomon	CDS	11693142	11693325	.	+	2	gene_id "LOC115224336"; db_xref "GeneID:115224336"; gbkey "CDS"; gene "LOC115224336"; ID ""; gene_name "LOC115224336"; transcript_id "XM_029795207.2"; product "ankyrin repeat domain-containing protein 13D isoform X1"; protein_id "XP_029651067.1"; exon_number "7";
NC_043021.1	Gnomon	CDS	11694663	11694729	.	+	1	gene_id "LOC115224336"; db_xref "GeneID:115224336"; gbkey "CDS"; gene "LOC115224336"; ID ""; gene_name "LOC115224336"; transcript_id "XM_029795207.2"; product "ankyrin repeat domain-containing protein 13D isoform X1"; protein_id "XP_029651067.1"; exon_number "8";
NC_043021.1	Gnomon	CDS	11695581	11695739	.	+	0	gene_id "LOC115224336"; db_xref "GeneID:115224336"; gbkey "CDS"; gene "LOC115224336"; ID ""; gene_name "LOC115224336"; transcript_id "XM_029795207.2"; product "ankyrin repeat domain-containing protein 13D isoform X1"; protein_id "XP_029651067.1"; exon_number "9";
NC_043021.1	Gnomon	CDS	11697799	11698081	.	+	0	gene_id "LOC115224336"; db_xref "GeneID:115224336"; gbkey "CDS"; gene "LOC115224336"; ID ""; gene_name "LOC115224336"; transcript_id "XM_029795207.2"; product "ankyrin repeat domain-containing protein 13D isoform X1"; protein_id "XP_029651067.1"; exon_number "10";
NC_043021.1	Gnomon	CDS	11700127	11700285	.	+	2	gene_id "LOC115224336"; db_xref "GeneID:115224336"; gbkey "CDS"; gene "LOC115224336"; ID ""; gene_name "LOC115224336"; transcript_id "XM_029795207.2"; product "ankyrin repeat domain-containing protein 13D isoform X1"; protein_id "XP_029651067.1"; exon_number "11";
NC_043021.1	Gnomon	CDS	11702469	11702608	.	+	2	gene_id "LOC115224336"; db_xref "GeneID:115224336"; gbkey "CDS"; gene "LOC115224336"; ID ""; gene_name "LOC115224336"; transcript_id "XM_029795207.2"; product "ankyrin repeat domain-containing protein 13D isoform X1"; protein_id "XP_029651067.1"; exon_number "12";
NC_043021.1	Gnomon	CDS	11709481	11709560	.	+	0	gene_id "LOC115224336"; db_xref "GeneID:115224336"; gbkey "CDS"; gene "LOC115224336"; ID ""; gene_name "LOC115224336"; transcript_id "XM_029795207.2"; product "ankyrin repeat domain-containing protein 13D isoform X1"; protein_id "XP_029651067.1"; exon_number "13";
NC_043021.1	Gnomon	CDS	11713299	11713572	.	+	1	gene_id "LOC115224336"; db_xref "GeneID:115224336"; gbkey "CDS"; gene "LOC115224336"; ID ""; gene_name "LOC115224336"; transcript_id "XM_029795207.2"; product "ankyrin repeat domain-containing protein 13D isoform X1"; protein_id "XP_029651067.1"; exon_number "14";
NC_043021.1	Gnomon	exon	11638547	11638821	.	+	.	gene_id "LOC115224336"; db_xref "GeneID:115224336"; gbkey "mRNA"; gene "LOC115224336"; ID ""; gene_name "LOC115224336"; transcript_id "XM_029795207.2"; product "ankyrin repeat domain-containing protein 13D, transcript variant X1"; exon_number "1"; model_evidence "Supporting evidence includes similarity to: 2 Proteins, and 100% coverage of the annotated genomic feature by RNAseq alignments, including 45 samples with support for all annotated introns";
NC_043021.1	Gnomon	exon	11681119	11681254	.	+	.	gene_id "LOC115224336"; db_xref "GeneID:115224336"; gbkey "mRNA"; gene "LOC115224336"; ID ""; gene_name "LOC115224336"; transcript_id "XM_029795207.2"; product "ankyrin repeat domain-containing protein 13D, transcript variant X1"; exon_number "2"; model_evidence "Supporting evidence includes similarity to: 2 Proteins, and 100% coverage of the annotated genomic feature by RNAseq alignments, including 45 samples with support for all annotated introns";
NC_043021.1	Gnomon	exon	11683922	11684046	.	+	.	gene_id "LOC115224336"; db_xref "GeneID:115224336"; gbkey "mRNA"; gene "LOC115224336"; ID ""; gene_name "LOC115224336"; transcript_id "XM_029795207.2"; product "ankyrin repeat domain-containing protein 13D, transcript variant X1"; exon_number "3"; model_evidence "Supporting evidence includes similarity to: 2 Proteins, and 100% coverage of the annotated genomic feature by RNAseq alignments, including 45 samples with support for all annotated introns";
NC_043021.1	Gnomon	exon	11688540	11688585	.	+	.	gene_id "LOC115224336"; db_xref "GeneID:115224336"; gbkey "mRNA"; gene "LOC115224336"; ID ""; gene_name "LOC115224336"; transcript_id "XM_029795207.2"; product "ankyrin repeat domain-containing protein 13D, transcript variant X1"; exon_number "4"; model_evidence "Supporting evidence includes similarity to: 2 Proteins, and 100% coverage of the annotated genomic feature by RNAseq alignments, including 45 samples with support for all annotated introns";
NC_043021.1	Gnomon	exon	11689962	11690015	.	+	.	gene_id "LOC115224336"; db_xref "GeneID:115224336"; gbkey "mRNA"; gene "LOC115224336"; ID ""; gene_name "LOC115224336"; transcript_id "XM_029795207.2"; product "ankyrin repeat domain-containing protein 13D, transcript variant X1"; exon_number "5"; model_evidence "Supporting evidence includes similarity to: 2 Proteins, and 100% coverage of the annotated genomic feature by RNAseq alignments, including 45 samples with support for all annotated introns";
NC_043021.1	Gnomon	exon	11690675	11690764	.	+	.	gene_id "LOC115224336"; db_xref "GeneID:115224336"; gbkey "mRNA"; gene "LOC115224336"; ID ""; gene_name "LOC115224336"; transcript_id "XM_029795207.2"; product "ankyrin repeat domain-containing protein 13D, transcript variant X1"; exon_number "6"; model_evidence "Supporting evidence includes similarity to: 2 Proteins, and 100% coverage of the annotated genomic feature by RNAseq alignments, including 45 samples with support for all annotated introns";
NC_043021.1	Gnomon	exon	11693142	11693325	.	+	.	gene_id "LOC115224336"; db_xref "GeneID:115224336"; gbkey "mRNA"; gene "LOC115224336"; ID ""; gene_name "LOC115224336"; transcript_id "XM_029795207.2"; product "ankyrin repeat domain-containing protein 13D, transcript variant X1"; exon_number "7"; model_evidence "Supporting evidence includes similarity to: 2 Proteins, and 100% coverage of the annotated genomic feature by RNAseq alignments, including 45 samples with support for all annotated introns";
NC_043021.1	Gnomon	exon	11694663	11694729	.	+	.	gene_id "LOC115224336"; db_xref "GeneID:115224336"; gbkey "mRNA"; gene "LOC115224336"; ID ""; gene_name "LOC115224336"; transcript_id "XM_029795207.2"; product "ankyrin repeat domain-containing protein 13D, transcript variant X1"; exon_number "8"; model_evidence "Supporting evidence includes similarity to: 2 Proteins, and 100% coverage of the annotated genomic feature by RNAseq alignments, including 45 samples with support for all annotated introns";
NC_043021.1	Gnomon	exon	11695581	11695739	.	+	.	gene_id "LOC115224336"; db_xref "GeneID:115224336"; gbkey "mRNA"; gene "LOC115224336"; ID ""; gene_name "LOC115224336"; transcript_id "XM_029795207.2"; product "ankyrin repeat domain-containing protein 13D, transcript variant X1"; exon_number "9"; model_evidence "Supporting evidence includes similarity to: 2 Proteins, and 100% coverage of the annotated genomic feature by RNAseq alignments, including 45 samples with support for all annotated introns";
NC_043021.1	Gnomon	exon	11697799	11698081	.	+	.	gene_id "LOC115224336"; db_xref "GeneID:115224336"; gbkey "mRNA"; gene "LOC115224336"; ID ""; gene_name "LOC115224336"; transcript_id "XM_029795207.2"; product "ankyrin repeat domain-containing protein 13D, transcript variant X1"; exon_number "10"; model_evidence "Supporting evidence includes similarity to: 2 Proteins, and 100% coverage of the annotated genomic feature by RNAseq alignments, including 45 samples with support for all annotated introns";
NC_043021.1	Gnomon	exon	11700127	11700285	.	+	.	gene_id "LOC115224336"; db_xref "GeneID:115224336"; gbkey "mRNA"; gene "LOC115224336"; ID ""; gene_name "LOC115224336"; transcript_id "XM_029795207.2"; product "ankyrin repeat domain-containing protein 13D, transcript variant X1"; exon_number "11"; model_evidence "Supporting evidence includes similarity to: 2 Proteins, and 100% coverage of the annotated genomic feature by RNAseq alignments, including 45 samples with support for all annotated introns";
NC_043021.1	Gnomon	exon	11702469	11702608	.	+	.	gene_id "LOC115224336"; db_xref "GeneID:115224336"; gbkey "mRNA"; gene "LOC115224336"; ID ""; gene_name "LOC115224336"; transcript_id "XM_029795207.2"; product "ankyrin repeat domain-containing protein 13D, transcript variant X1"; exon_number "12"; model_evidence "Supporting evidence includes similarity to: 2 Proteins, and 100% coverage of the annotated genomic feature by RNAseq alignments, including 45 samples with support for all annotated introns";
NC_043021.1	Gnomon	exon	11709481	11709560	.	+	.	gene_id "LOC115224336"; db_xref "GeneID:115224336"; gbkey "mRNA"; gene "LOC115224336"; ID ""; gene_name "LOC115224336"; transcript_id "XM_029795207.2"; product "ankyrin repeat domain-containing protein 13D, transcript variant X1"; exon_number "13"; model_evidence "Supporting evidence includes similarity to: 2 Proteins, and 100% coverage of the annotated genomic feature by RNAseq alignments, including 45 samples with support for all annotated introns";
NC_043021.1	Gnomon	exon	11713299	11713596	.	+	.	gene_id "LOC115224336"; db_xref "GeneID:115224336"; gbkey "mRNA"; gene "LOC115224336"; ID ""; gene_name "LOC115224336"; transcript_id "XM_029795207.2"; product "ankyrin repeat domain-containing protein 13D, transcript variant X1"; exon_number "14"; model_evidence "Supporting evidence includes similarity to: 2 Proteins, and 100% coverage of the annotated genomic feature by RNAseq alignments, including 45 samples with support for all annotated introns";
NC_043021.1	Gnomon	start_codon	11638687	11638689	.	+	0	gene_id "LOC115224336"; db_xref "GeneID:115224336"; gbkey "CDS"; gene "LOC115224336"; ID ""; gene_name "LOC115224336"; transcript_id "XM_029795207.2"; product "ankyrin repeat domain-containing protein 13D isoform X1"; protein_id "XP_029651067.1"; exon_number "1";
NC_043021.1	Gnomon	stop_codon	11713573	11713575	.	+	0	gene_id "LOC115224336"; db_xref "GeneID:115224336"; gbkey "CDS"; gene "LOC115224336"; ID ""; gene_name "LOC115224336"; transcript_id "XM_029795207.2"; product "ankyrin repeat domain-containing protein 13D isoform X1"; protein_id "XP_029651067.1"; exon_number "14";
NC_043021.1	Gnomon	transcript	11638547	11713596	.	+	.	gene_id "LOC115224336"; ID "XM_029795208.2"; gene_name "LOC115224336"; transcript_id "XM_029795208.2";
NC_043021.1	Gnomon	CDS	11638687	11638821	.	+	0	gene_id "LOC115224336"; db_xref "GeneID:115224336"; gbkey "CDS"; gene "LOC115224336"; ID ""; gene_name "LOC115224336"; transcript_id "XM_029795208.2"; product "ankyrin repeat domain-containing protein 13D isoform X2"; protein_id "XP_029651068.1"; exon_number "1";
NC_043021.1	Gnomon	CDS	11681119	11681254	.	+	0	gene_id "LOC115224336"; db_xref "GeneID:115224336"; gbkey "CDS"; gene "LOC115224336"; ID ""; gene_name "LOC115224336"; transcript_id "XM_029795208.2"; product "ankyrin repeat domain-containing protein 13D isoform X2"; protein_id "XP_029651068.1"; exon_number "2";
NC_043021.1	Gnomon	CDS	11683922	11684046	.	+	2	gene_id "LOC115224336"; db_xref "GeneID:115224336"; gbkey "CDS"; gene "LOC115224336"; ID ""; gene_name "LOC115224336"; transcript_id "XM_029795208.2"; product "ankyrin repeat domain-containing protein 13D isoform X2"; protein_id "XP_029651068.1"; exon_number "3";
NC_043021.1	Gnomon	CDS	11688540	11688585	.	+	0	gene_id "LOC115224336"; db_xref "GeneID:115224336"; gbkey "CDS"; gene "LOC115224336"; ID ""; gene_name "LOC115224336"; transcript_id "XM_029795208.2"; product "ankyrin repeat domain-containing protein 13D isoform X2"; protein_id "XP_029651068.1"; exon_number "4";
NC_043021.1	Gnomon	CDS	11689962	11690015	.	+	2	gene_id "LOC115224336"; db_xref "GeneID:115224336"; gbkey "CDS"; gene "LOC115224336"; ID ""; gene_name "LOC115224336"; transcript_id "XM_029795208.2"; product "ankyrin repeat domain-containing protein 13D isoform X2"; protein_id "XP_029651068.1"; exon_number "5";
NC_043021.1	Gnomon	CDS	11690675	11690764	.	+	2	gene_id "LOC115224336"; db_xref "GeneID:115224336"; gbkey "CDS"; gene "LOC115224336"; ID ""; gene_name "LOC115224336"; transcript_id "XM_029795208.2"; product "ankyrin repeat domain-containing protein 13D isoform X2"; protein_id "XP_029651068.1"; exon_number "6";
NC_043021.1	Gnomon	CDS	11693142	11693325	.	+	2	gene_id "LOC115224336"; db_xref "GeneID:115224336"; gbkey "CDS"; gene "LOC115224336"; ID ""; gene_name "LOC115224336"; transcript_id "XM_029795208.2"; product "ankyrin repeat domain-containing protein 13D isoform X2"; protein_id "XP_029651068.1"; exon_number "7";
NC_043021.1	Gnomon	CDS	11694663	11694729	.	+	1	gene_id "LOC115224336"; db_xref "GeneID:115224336"; gbkey "CDS"; gene "LOC115224336"; ID ""; gene_name "LOC115224336"; transcript_id "XM_029795208.2"; product "ankyrin repeat domain-containing protein 13D isoform X2"; protein_id "XP_029651068.1"; exon_number "8";
NC_043021.1	Gnomon	CDS	11695581	11695739	.	+	0	gene_id "LOC115224336"; db_xref "GeneID:115224336"; gbkey "CDS"; gene "LOC115224336"; ID ""; gene_name "LOC115224336"; transcript_id "XM_029795208.2"; product "ankyrin repeat domain-containing protein 13D isoform X2"; protein_id "XP_029651068.1"; exon_number "9";
NC_043021.1	Gnomon	CDS	11697799	11698081	.	+	0	gene_id "LOC115224336"; db_xref "GeneID:115224336"; gbkey "CDS"; gene "LOC115224336"; ID ""; gene_name "LOC115224336"; transcript_id "XM_029795208.2"; product "ankyrin repeat domain-containing protein 13D isoform X2"; protein_id "XP_029651068.1"; exon_number "10";
NC_043021.1	Gnomon	CDS	11700127	11700285	.	+	2	gene_id "LOC115224336"; db_xref "GeneID:115224336"; gbkey "CDS"; gene "LOC115224336"; ID ""; gene_name "LOC115224336"; transcript_id "XM_029795208.2"; product "ankyrin repeat domain-containing protein 13D isoform X2"; protein_id "XP_029651068.1"; exon_number "11";
NC_043021.1	Gnomon	CDS	11702469	11702572	.	+	2	gene_id "LOC115224336"; db_xref "GeneID:115224336"; gbkey "CDS"; gene "LOC115224336"; ID ""; gene_name "LOC115224336"; transcript_id "XM_029795208.2"; product "ankyrin repeat domain-containing protein 13D isoform X2"; protein_id "XP_029651068.1"; exon_number "12";
NC_043021.1	Gnomon	CDS	11709481	11709560	.	+	0	gene_id "LOC115224336"; db_xref "GeneID:115224336"; gbkey "CDS"; gene "LOC115224336"; ID ""; gene_name "LOC115224336"; transcript_id "XM_029795208.2"; product "ankyrin repeat domain-containing protein 13D isoform X2"; protein_id "XP_029651068.1"; exon_number "13";
NC_043021.1	Gnomon	CDS	11713299	11713572	.	+	1	gene_id "LOC115224336"; db_xref "GeneID:115224336"; gbkey "CDS"; gene "LOC115224336"; ID ""; gene_name "LOC115224336"; transcript_id "XM_029795208.2"; product "ankyrin repeat domain-containing protein 13D isoform X2"; protein_id "XP_029651068.1"; exon_number "14";
NC_043021.1	Gnomon	exon	11638547	11638821	.	+	.	gene_id "LOC115224336"; db_xref "GeneID:115224336"; gbkey "mRNA"; gene "LOC115224336"; ID ""; gene_name "LOC115224336"; transcript_id "XM_029795208.2"; product "ankyrin repeat domain-containing protein 13D, transcript variant X2"; exon_number "1"; model_evidence "Supporting evidence includes similarity to: 3 Proteins, and 100% coverage of the annotated genomic feature by RNAseq alignments, including 46 samples with support for all annotated introns";
NC_043021.1	Gnomon	exon	11681119	11681254	.	+	.	gene_id "LOC115224336"; db_xref "GeneID:115224336"; gbkey "mRNA"; gene "LOC115224336"; ID ""; gene_name "LOC115224336"; transcript_id "XM_029795208.2"; product "ankyrin repeat domain-containing protein 13D, transcript variant X2"; exon_number "2"; model_evidence "Supporting evidence includes similarity to: 3 Proteins, and 100% coverage of the annotated genomic feature by RNAseq alignments, including 46 samples with support for all annotated introns";
NC_043021.1	Gnomon	exon	11683922	11684046	.	+	.	gene_id "LOC115224336"; db_xref "GeneID:115224336"; gbkey "mRNA"; gene "LOC115224336"; ID ""; gene_name "LOC115224336"; transcript_id "XM_029795208.2"; product "ankyrin repeat domain-containing protein 13D, transcript variant X2"; exon_number "3"; model_evidence "Supporting evidence includes similarity to: 3 Proteins, and 100% coverage of the annotated genomic feature by RNAseq alignments, including 46 samples with support for all annotated introns";
NC_043021.1	Gnomon	exon	11688540	11688585	.	+	.	gene_id "LOC115224336"; db_xref "GeneID:115224336"; gbkey "mRNA"; gene "LOC115224336"; ID ""; gene_name "LOC115224336"; transcript_id "XM_029795208.2"; product "ankyrin repeat domain-containing protein 13D, transcript variant X2"; exon_number "4"; model_evidence "Supporting evidence includes similarity to: 3 Proteins, and 100% coverage of the annotated genomic feature by RNAseq alignments, including 46 samples with support for all annotated introns";
NC_043021.1	Gnomon	exon	11689962	11690015	.	+	.	gene_id "LOC115224336"; db_xref "GeneID:115224336"; gbkey "mRNA"; gene "LOC115224336"; ID ""; gene_name "LOC115224336"; transcript_id "XM_029795208.2"; product "ankyrin repeat domain-containing protein 13D, transcript variant X2"; exon_number "5"; model_evidence "Supporting evidence includes similarity to: 3 Proteins, and 100% coverage of the annotated genomic feature by RNAseq alignments, including 46 samples with support for all annotated introns";
NC_043021.1	Gnomon	exon	11690675	11690764	.	+	.	gene_id "LOC115224336"; db_xref "GeneID:115224336"; gbkey "mRNA"; gene "LOC115224336"; ID ""; gene_name "LOC115224336"; transcript_id "XM_029795208.2"; product "ankyrin repeat domain-containing protein 13D, transcript variant X2"; exon_number "6"; model_evidence "Supporting evidence includes similarity to: 3 Proteins, and 100% coverage of the annotated genomic feature by RNAseq alignments, including 46 samples with support for all annotated introns";
NC_043021.1	Gnomon	exon	11693142	11693325	.	+	.	gene_id "LOC115224336"; db_xref "GeneID:115224336"; gbkey "mRNA"; gene "LOC115224336"; ID ""; gene_name "LOC115224336"; transcript_id "XM_029795208.2"; product "ankyrin repeat domain-containing protein 13D, transcript variant X2"; exon_number "7"; model_evidence "Supporting evidence includes similarity to: 3 Proteins, and 100% coverage of the annotated genomic feature by RNAseq alignments, including 46 samples with support for all annotated introns";
NC_043021.1	Gnomon	exon	11694663	11694729	.	+	.	gene_id "LOC115224336"; db_xref "GeneID:115224336"; gbkey "mRNA"; gene "LOC115224336"; ID ""; gene_name "LOC115224336"; transcript_id "XM_029795208.2"; product "ankyrin repeat domain-containing protein 13D, transcript variant X2"; exon_number "8"; model_evidence "Supporting evidence includes similarity to: 3 Proteins, and 100% coverage of the annotated genomic feature by RNAseq alignments, including 46 samples with support for all annotated introns";
NC_043021.1	Gnomon	exon	11695581	11695739	.	+	.	gene_id "LOC115224336"; db_xref "GeneID:115224336"; gbkey "mRNA"; gene "LOC115224336"; ID ""; gene_name "LOC115224336"; transcript_id "XM_029795208.2"; product "ankyrin repeat domain-containing protein 13D, transcript variant X2"; exon_number "9"; model_evidence "Supporting evidence includes similarity to: 3 Proteins, and 100% coverage of the annotated genomic feature by RNAseq alignments, including 46 samples with support for all annotated introns";
NC_043021.1	Gnomon	exon	11697799	11698081	.	+	.	gene_id "LOC115224336"; db_xref "GeneID:115224336"; gbkey "mRNA"; gene "LOC115224336"; ID ""; gene_name "LOC115224336"; transcript_id "XM_029795208.2"; product "ankyrin repeat domain-containing protein 13D, transcript variant X2"; exon_number "10"; model_evidence "Supporting evidence includes similarity to: 3 Proteins, and 100% coverage of the annotated genomic feature by RNAseq alignments, including 46 samples with support for all annotated introns";
NC_043021.1	Gnomon	exon	11700127	11700285	.	+	.	gene_id "LOC115224336"; db_xref "GeneID:115224336"; gbkey "mRNA"; gene "LOC115224336"; ID ""; gene_name "LOC115224336"; transcript_id "XM_029795208.2"; product "ankyrin repeat domain-containing protein 13D, transcript variant X2"; exon_number "11"; model_evidence "Supporting evidence includes similarity to: 3 Proteins, and 100% coverage of the annotated genomic feature by RNAseq alignments, including 46 samples with support for all annotated introns";
NC_043021.1	Gnomon	exon	11702469	11702572	.	+	.	gene_id "LOC115224336"; db_xref "GeneID:115224336"; gbkey "mRNA"; gene "LOC115224336"; ID ""; gene_name "LOC115224336"; transcript_id "XM_029795208.2"; product "ankyrin repeat domain-containing protein 13D, transcript variant X2"; exon_number "12"; model_evidence "Supporting evidence includes similarity to: 3 Proteins, and 100% coverage of the annotated genomic feature by RNAseq alignments, including 46 samples with support for all annotated introns";
NC_043021.1	Gnomon	exon	11709481	11709560	.	+	.	gene_id "LOC115224336"; db_xref "GeneID:115224336"; gbkey "mRNA"; gene "LOC115224336"; ID ""; gene_name "LOC115224336"; transcript_id "XM_029795208.2"; product "ankyrin repeat domain-containing protein 13D, transcript variant X2"; exon_number "13"; model_evidence "Supporting evidence includes similarity to: 3 Proteins, and 100% coverage of the annotated genomic feature by RNAseq alignments, including 46 samples with support for all annotated introns";
NC_043021.1	Gnomon	exon	11713299	11713596	.	+	.	gene_id "LOC115224336"; db_xref "GeneID:115224336"; gbkey "mRNA"; gene "LOC115224336"; ID ""; gene_name "LOC115224336"; transcript_id "XM_029795208.2"; product "ankyrin repeat domain-containing protein 13D, transcript variant X2"; exon_number "14"; model_evidence "Supporting evidence includes similarity to: 3 Proteins, and 100% coverage of the annotated genomic feature by RNAseq alignments, including 46 samples with support for all annotated introns";
NC_043021.1	Gnomon	start_codon	11638687	11638689	.	+	0	gene_id "LOC115224336"; db_xref "GeneID:115224336"; gbkey "CDS"; gene "LOC115224336"; ID ""; gene_name "LOC115224336"; transcript_id "XM_029795208.2"; product "ankyrin repeat domain-containing protein 13D isoform X2"; protein_id "XP_029651068.1"; exon_number "1";
NC_043021.1	Gnomon	stop_codon	11713573	11713575	.	+	0	gene_id "LOC115224336"; db_xref "GeneID:115224336"; gbkey "CDS"; gene "LOC115224336"; ID ""; gene_name "LOC115224336"; transcript_id "XM_029795208.2"; product "ankyrin repeat domain-containing protein 13D isoform X2"; protein_id "XP_029651068.1"; exon_number "14";
NC_043021.1	Gnomon	gene	20502710	20534784	.	+	.	gene_id "LOC115224338"; db_xref "GeneID:115224338"; gbkey "Gene"; gene "LOC115224338"; gene_biotype "protein_coding"; ID ""; gene_name "LOC115224338";
NC_043021.1	Gnomon~Covext	transcript	20502710	20534784	.	+	.	gene_id "LOC115224338"; ID "XM_029795209.2"; gene_name "LOC115224338"; transcript_id "Covext~XM_029795209.2";
NC_043021.1	Covext	exon	20502710	20502802	.	+	.	gene_id "LOC115224338"; db_xref "GeneID:115224338"; gbkey "mRNA"; gene "LOC115224338"; ID ""; gene_name "LOC115224338"; transcript_id "Covext~XM_029795209.2"; product "glutamate-rich protein 6-like, transcript variant X1"; exon_number "1"; model_evidence "Supporting evidence includes similarity to: 1 Protein, and 100% coverage of the annotated genomic feature by RNAseq alignments, including 9 samples with support for all annotated introns";
NC_043021.1	Covext	exon	20507552	20507704	.	+	.	gene_id "LOC115224338"; db_xref "GeneID:115224338"; gbkey "mRNA"; gene "LOC115224338"; ID ""; gene_name "LOC115224338"; transcript_id "Covext~XM_029795209.2"; product "glutamate-rich protein 6-like, transcript variant X1"; exon_number "2"; model_evidence "Supporting evidence includes similarity to: 1 Protein, and 100% coverage of the annotated genomic feature by RNAseq alignments, including 9 samples with support for all annotated introns";
NC_043021.1	Covext	exon	20510124	20510239	.	+	.	gene_id "LOC115224338"; db_xref "GeneID:115224338"; gbkey "mRNA"; gene "LOC115224338"; ID ""; gene_name "LOC115224338"; transcript_id "Covext~XM_029795209.2"; product "glutamate-rich protein 6-like, transcript variant X1"; exon_number "3"; model_evidence "Supporting evidence includes similarity to: 1 Protein, and 100% coverage of the annotated genomic feature by RNAseq alignments, including 9 samples with support for all annotated introns";
NC_043021.1	Covext	exon	20511811	20511866	.	+	.	gene_id "LOC115224338"; db_xref "GeneID:115224338"; gbkey "mRNA"; gene "LOC115224338"; ID ""; gene_name "LOC115224338"; transcript_id "Covext~XM_029795209.2"; product "glutamate-rich protein 6-like, transcript variant X1"; exon_number "4"; model_evidence "Supporting evidence includes similarity to: 1 Protein, and 100% coverage of the annotated genomic feature by RNAseq alignments, including 9 samples with support for all annotated introns";
NC_043021.1	Covext	exon	20514435	20514527	.	+	.	gene_id "LOC115224338"; db_xref "GeneID:115224338"; gbkey "mRNA"; gene "LOC115224338"; ID ""; gene_name "LOC115224338"; transcript_id "Covext~XM_029795209.2"; product "glutamate-rich protein 6-like, transcript variant X1"; exon_number "5"; model_evidence "Supporting evidence includes similarity to: 1 Protein, and 100% coverage of the annotated genomic feature by RNAseq alignments, including 9 samples with support for all annotated introns";
NC_043021.1	Covext	exon	20516071	20516390	.	+	.	gene_id "LOC115224338"; db_xref "GeneID:115224338"; gbkey "mRNA"; gene "LOC115224338"; ID ""; gene_name "LOC115224338"; transcript_id "Covext~XM_029795209.2"; product "glutamate-rich protein 6-like, transcript variant X1"; exon_number "6"; model_evidence "Supporting evidence includes similarity to: 1 Protein, and 100% coverage of the annotated genomic feature by RNAseq alignments, including 9 samples with support for all annotated introns";
NC_043021.1	Covext	exon	20517971	20518056	.	+	.	gene_id "LOC115224338"; db_xref "GeneID:115224338"; gbkey "mRNA"; gene "LOC115224338"; ID ""; gene_name "LOC115224338"; transcript_id "Covext~XM_029795209.2"; product "glutamate-rich protein 6-like, transcript variant X1"; exon_number "7"; model_evidence "Supporting evidence includes similarity to: 1 Protein, and 100% coverage of the annotated genomic feature by RNAseq alignments, including 9 samples with support for all annotated introns";
NC_043021.1	Covext	exon	20520565	20520716	.	+	.	gene_id "LOC115224338"; db_xref "GeneID:115224338"; gbkey "mRNA"; gene "LOC115224338"; ID ""; gene_name "LOC115224338"; transcript_id "Covext~XM_029795209.2"; product "glutamate-rich protein 6-like, transcript variant X1"; exon_number "8"; model_evidence "Supporting evidence includes similarity to: 1 Protein, and 100% coverage of the annotated genomic feature by RNAseq alignments, including 9 samples with support for all annotated introns";
NC_043021.1	Covext	exon	20524185	20524270	.	+	.	gene_id "LOC115224338"; db_xref "GeneID:115224338"; gbkey "mRNA"; gene "LOC115224338"; ID ""; gene_name "LOC115224338"; transcript_id "Covext~XM_029795209.2"; product "glutamate-rich protein 6-like, transcript variant X1"; exon_number "9"; model_evidence "Supporting evidence includes similarity to: 1 Protein, and 100% coverage of the annotated genomic feature by RNAseq alignments, including 9 samples with support for all annotated introns";
NC_043021.1	Covext	exon	20526495	20526650	.	+	.	gene_id "LOC115224338"; db_xref "GeneID:115224338"; gbkey "mRNA"; gene "LOC115224338"; ID ""; gene_name "LOC115224338"; transcript_id "Covext~XM_029795209.2"; product "glutamate-rich protein 6-like, transcript variant X1"; exon_number "10"; model_evidence "Supporting evidence includes similarity to: 1 Protein, and 100% coverage of the annotated genomic feature by RNAseq alignments, including 9 samples with support for all annotated introns";
NC_043021.1	Covext	exon	20529796	20530018	.	+	.	gene_id "LOC115224338"; db_xref "GeneID:115224338"; gbkey "mRNA"; gene "LOC115224338"; ID ""; gene_name "LOC115224338"; transcript_id "Covext~XM_029795209.2"; product "glutamate-rich protein 6-like, transcript variant X1"; exon_number "11"; model_evidence "Supporting evidence includes similarity to: 1 Protein, and 100% coverage of the annotated genomic feature by RNAseq alignments, including 9 samples with support for all annotated introns";
NC_043021.1	Covext	exon	20532088	20532164	.	+	.	gene_id "LOC115224338"; db_xref "GeneID:115224338"; gbkey "mRNA"; gene "LOC115224338"; ID ""; gene_name "LOC115224338"; transcript_id "Covext~XM_029795209.2"; product "glutamate-rich protein 6-like, transcript variant X1"; exon_number "12"; model_evidence "Supporting evidence includes similarity to: 1 Protein, and 100% coverage of the annotated genomic feature by RNAseq alignments, including 9 samples with support for all annotated introns";
NC_043021.1	Covext	exon	20533447	20534441	.	+	.	gene_id "LOC115224338"; db_xref "GeneID:115224338"; gbkey "mRNA"; gene "LOC115224338"; ID ""; gene_name "LOC115224338"; transcript_id "Covext~XM_029795209.2"; product "glutamate-rich protein 6-like, transcript variant X1"; exon_number "13"; model_evidence "Supporting evidence includes similarity to: 1 Protein, and 100% coverage of the annotated genomic feature by RNAseq alignments, including 9 samples with support for all annotated introns";
NC_043021.1	Covext	exon	20533447	20534784	.	+	.	gene_id "LOC115224338"; db_xref "GeneID:115224338"; gbkey "mRNA"; gene "LOC115224338"; ID ""; gene_name "LOC115224338"; transcript_id "Covext~XM_029795209.2"; product "glutamate-rich protein 6-like, transcript variant X1"; exon_number "13"; model_evidence "Supporting evidence includes similarity to: 1 Protein, and 100% coverage of the annotated genomic feature by RNAseq alignments, including 9 samples with support for all annotated introns"; three_prime_ext "343";
NC_043021.1	Gnomon	transcript	20502710	20534441	.	+	.	gene_id "LOC115224338"; ID "XM_029795209.2"; gene_name "LOC115224338"; transcript_id "XM_029795209.2";
NC_043021.1	Gnomon	CDS	20507601	20507704	.	+	0	gene_id "LOC115224338"; db_xref "GeneID:115224338"; gbkey "CDS"; gene "LOC115224338"; ID ""; gene_name "LOC115224338"; transcript_id "XM_029795209.2"; product "glutamate-rich protein 6-like isoform X1"; protein_id "XP_029651069.1"; exon_number "2";
NC_043021.1	Gnomon	CDS	20510124	20510239	.	+	1	gene_id "LOC115224338"; db_xref "GeneID:115224338"; gbkey "CDS"; gene "LOC115224338"; ID ""; gene_name "LOC115224338"; transcript_id "XM_029795209.2"; product "glutamate-rich protein 6-like isoform X1"; protein_id "XP_029651069.1"; exon_number "3";
NC_043021.1	Gnomon	CDS	20511811	20511866	.	+	2	gene_id "LOC115224338"; db_xref "GeneID:115224338"; gbkey "CDS"; gene "LOC115224338"; ID ""; gene_name "LOC115224338"; transcript_id "XM_029795209.2"; product "glutamate-rich protein 6-like isoform X1"; protein_id "XP_029651069.1"; exon_number "4";
NC_043021.1	Gnomon	CDS	20514435	20514527	.	+	0	gene_id "LOC115224338"; db_xref "GeneID:115224338"; gbkey "CDS"; gene "LOC115224338"; ID ""; gene_name "LOC115224338"; transcript_id "XM_029795209.2"; product "glutamate-rich protein 6-like isoform X1"; protein_id "XP_029651069.1"; exon_number "5";
NC_043021.1	Gnomon	CDS	20516071	20516390	.	+	0	gene_id "LOC115224338"; db_xref "GeneID:115224338"; gbkey "CDS"; gene "LOC115224338"; ID ""; gene_name "LOC115224338"; transcript_id "XM_029795209.2"; product "glutamate-rich protein 6-like isoform X1"; protein_id "XP_029651069.1"; exon_number "6";
NC_043021.1	Gnomon	CDS	20517971	20518056	.	+	1	gene_id "LOC115224338"; db_xref "GeneID:115224338"; gbkey "CDS"; gene "LOC115224338"; ID ""; gene_name "LOC115224338"; transcript_id "XM_029795209.2"; product "glutamate-rich protein 6-like isoform X1"; protein_id "XP_029651069.1"; exon_number "7";
NC_043021.1	Gnomon	CDS	20520565	20520716	.	+	2	gene_id "LOC115224338"; db_xref "GeneID:115224338"; gbkey "CDS"; gene "LOC115224338"; ID ""; gene_name "LOC115224338"; transcript_id "XM_029795209.2"; product "glutamate-rich protein 6-like isoform X1"; protein_id "XP_029651069.1"; exon_number "8";
NC_043021.1	Gnomon	CDS	20524185	20524270	.	+	0	gene_id "LOC115224338"; db_xref "GeneID:115224338"; gbkey "CDS"; gene "LOC115224338"; ID ""; gene_name "LOC115224338"; transcript_id "XM_029795209.2"; product "glutamate-rich protein 6-like isoform X1"; protein_id "XP_029651069.1"; exon_number "9";
NC_043021.1	Gnomon	CDS	20526495	20526650	.	+	1	gene_id "LOC115224338"; db_xref "GeneID:115224338"; gbkey "CDS"; gene "LOC115224338"; ID ""; gene_name "LOC115224338"; transcript_id "XM_029795209.2"; product "glutamate-rich protein 6-like isoform X1"; protein_id "XP_029651069.1"; exon_number "10";
NC_043021.1	Gnomon	CDS	20529796	20530018	.	+	1	gene_id "LOC115224338"; db_xref "GeneID:115224338"; gbkey "CDS"; gene "LOC115224338"; ID ""; gene_name "LOC115224338"; transcript_id "XM_029795209.2"; product "glutamate-rich protein 6-like isoform X1"; protein_id "XP_029651069.1"; exon_number "11";
NC_043021.1	Gnomon	CDS	20532088	20532164	.	+	0	gene_id "LOC115224338"; db_xref "GeneID:115224338"; gbkey "CDS"; gene "LOC115224338"; ID ""; gene_name "LOC115224338"; transcript_id "XM_029795209.2"; product "glutamate-rich protein 6-like isoform X1"; protein_id "XP_029651069.1"; exon_number "12";
NC_043021.1	Gnomon	CDS	20533447	20533630	.	+	1	gene_id "LOC115224338"; db_xref "GeneID:115224338"; gbkey "CDS"; gene "LOC115224338"; ID ""; gene_name "LOC115224338"; transcript_id "XM_029795209.2"; product "glutamate-rich protein 6-like isoform X1"; protein_id "XP_029651069.1"; exon_number "13";
NC_043021.1	Gnomon	exon	20502710	20502802	.	+	.	gene_id "LOC115224338"; db_xref "GeneID:115224338"; gbkey "mRNA"; gene "LOC115224338"; ID ""; gene_name "LOC115224338"; transcript_id "XM_029795209.2"; product "glutamate-rich protein 6-like, transcript variant X1"; exon_number "1"; model_evidence "Supporting evidence includes similarity to: 1 Protein, and 100% coverage of the annotated genomic feature by RNAseq alignments, including 9 samples with support for all annotated introns";
NC_043021.1	Gnomon	exon	20507552	20507704	.	+	.	gene_id "LOC115224338"; db_xref "GeneID:115224338"; gbkey "mRNA"; gene "LOC115224338"; ID ""; gene_name "LOC115224338"; transcript_id "XM_029795209.2"; product "glutamate-rich protein 6-like, transcript variant X1"; exon_number "2"; model_evidence "Supporting evidence includes similarity to: 1 Protein, and 100% coverage of the annotated genomic feature by RNAseq alignments, including 9 samples with support for all annotated introns";
NC_043021.1	Gnomon	exon	20510124	20510239	.	+	.	gene_id "LOC115224338"; db_xref "GeneID:115224338"; gbkey "mRNA"; gene "LOC115224338"; ID ""; gene_name "LOC115224338"; transcript_id "XM_029795209.2"; product "glutamate-rich protein 6-like, transcript variant X1"; exon_number "3"; model_evidence "Supporting evidence includes similarity to: 1 Protein, and 100% coverage of the annotated genomic feature by RNAseq alignments, including 9 samples with support for all annotated introns";
NC_043021.1	Gnomon	exon	20511811	20511866	.	+	.	gene_id "LOC115224338"; db_xref "GeneID:115224338"; gbkey "mRNA"; gene "LOC115224338"; ID ""; gene_name "LOC115224338"; transcript_id "XM_029795209.2"; product "glutamate-rich protein 6-like, transcript variant X1"; exon_number "4"; model_evidence "Supporting evidence includes similarity to: 1 Protein, and 100% coverage of the annotated genomic feature by RNAseq alignments, including 9 samples with support for all annotated introns";
NC_043021.1	Gnomon	exon	20514435	20514527	.	+	.	gene_id "LOC115224338"; db_xref "GeneID:115224338"; gbkey "mRNA"; gene "LOC115224338"; ID ""; gene_name "LOC115224338"; transcript_id "XM_029795209.2"; product "glutamate-rich protein 6-like, transcript variant X1"; exon_number "5"; model_evidence "Supporting evidence includes similarity to: 1 Protein, and 100% coverage of the annotated genomic feature by RNAseq alignments, including 9 samples with support for all annotated introns";
NC_043021.1	Gnomon	exon	20516071	20516390	.	+	.	gene_id "LOC115224338"; db_xref "GeneID:115224338"; gbkey "mRNA"; gene "LOC115224338"; ID ""; gene_name "LOC115224338"; transcript_id "XM_029795209.2"; product "glutamate-rich protein 6-like, transcript variant X1"; exon_number "6"; model_evidence "Supporting evidence includes similarity to: 1 Protein, and 100% coverage of the annotated genomic feature by RNAseq alignments, including 9 samples with support for all annotated introns";
NC_043021.1	Gnomon	exon	20517971	20518056	.	+	.	gene_id "LOC115224338"; db_xref "GeneID:115224338"; gbkey "mRNA"; gene "LOC115224338"; ID ""; gene_name "LOC115224338"; transcript_id "XM_029795209.2"; product "glutamate-rich protein 6-like, transcript variant X1"; exon_number "7"; model_evidence "Supporting evidence includes similarity to: 1 Protein, and 100% coverage of the annotated genomic feature by RNAseq alignments, including 9 samples with support for all annotated introns";
NC_043021.1	Gnomon	exon	20520565	20520716	.	+	.	gene_id "LOC115224338"; db_xref "GeneID:115224338"; gbkey "mRNA"; gene "LOC115224338"; ID ""; gene_name "LOC115224338"; transcript_id "XM_029795209.2"; product "glutamate-rich protein 6-like, transcript variant X1"; exon_number "8"; model_evidence "Supporting evidence includes similarity to: 1 Protein, and 100% coverage of the annotated genomic feature by RNAseq alignments, including 9 samples with support for all annotated introns";
NC_043021.1	Gnomon	exon	20524185	20524270	.	+	.	gene_id "LOC115224338"; db_xref "GeneID:115224338"; gbkey "mRNA"; gene "LOC115224338"; ID ""; gene_name "LOC115224338"; transcript_id "XM_029795209.2"; product "glutamate-rich protein 6-like, transcript variant X1"; exon_number "9"; model_evidence "Supporting evidence includes similarity to: 1 Protein, and 100% coverage of the annotated genomic feature by RNAseq alignments, including 9 samples with support for all annotated introns";
NC_043021.1	Gnomon	exon	20526495	20526650	.	+	.	gene_id "LOC115224338"; db_xref "GeneID:115224338"; gbkey "mRNA"; gene "LOC115224338"; ID ""; gene_name "LOC115224338"; transcript_id "XM_029795209.2"; product "glutamate-rich protein 6-like, transcript variant X1"; exon_number "10"; model_evidence "Supporting evidence includes similarity to: 1 Protein, and 100% coverage of the annotated genomic feature by RNAseq alignments, including 9 samples with support for all annotated introns";
NC_043021.1	Gnomon	exon	20529796	20530018	.	+	.	gene_id "LOC115224338"; db_xref "GeneID:115224338"; gbkey "mRNA"; gene "LOC115224338"; ID ""; gene_name "LOC115224338"; transcript_id "XM_029795209.2"; product "glutamate-rich protein 6-like, transcript variant X1"; exon_number "11"; model_evidence "Supporting evidence includes similarity to: 1 Protein, and 100% coverage of the annotated genomic feature by RNAseq alignments, including 9 samples with support for all annotated introns";
NC_043021.1	Gnomon	exon	20532088	20532164	.	+	.	gene_id "LOC115224338"; db_xref "GeneID:115224338"; gbkey "mRNA"; gene "LOC115224338"; ID ""; gene_name "LOC115224338"; transcript_id "XM_029795209.2"; product "glutamate-rich protein 6-like, transcript variant X1"; exon_number "12"; model_evidence "Supporting evidence includes similarity to: 1 Protein, and 100% coverage of the annotated genomic feature by RNAseq alignments, including 9 samples with support for all annotated introns";
NC_043021.1	Gnomon	exon	20533447	20534441	.	+	.	gene_id "LOC115224338"; db_xref "GeneID:115224338"; gbkey "mRNA"; gene "LOC115224338"; ID ""; gene_name "LOC115224338"; transcript_id "XM_029795209.2"; product "glutamate-rich protein 6-like, transcript variant X1"; exon_number "13"; model_evidence "Supporting evidence includes similarity to: 1 Protein, and 100% coverage of the annotated genomic feature by RNAseq alignments, including 9 samples with support for all annotated introns";
NC_043021.1	Gnomon	start_codon	20507601	20507603	.	+	0	gene_id "LOC115224338"; db_xref "GeneID:115224338"; gbkey "CDS"; gene "LOC115224338"; ID ""; gene_name "LOC115224338"; transcript_id "XM_029795209.2"; product "glutamate-rich protein 6-like isoform X1"; protein_id "XP_029651069.1"; exon_number "2";
NC_043021.1	Gnomon	stop_codon	20533631	20533633	.	+	0	gene_id "LOC115224338"; db_xref "GeneID:115224338"; gbkey "CDS"; gene "LOC115224338"; ID ""; gene_name "LOC115224338"; transcript_id "XM_029795209.2"; product "glutamate-rich protein 6-like isoform X1"; protein_id "XP_029651069.1"; exon_number "13";
NC_043021.1	Gnomon	transcript	20502710	20534441	.	+	.	gene_id "LOC115224338"; ID "XM_036513300.1"; gene_name "LOC115224338"; transcript_id "XM_036513300.1";
NC_043021.1	Gnomon	CDS	20507601	20507704	.	+	0	gene_id "LOC115224338"; db_xref "GeneID:115224338"; gbkey "CDS"; gene "LOC115224338"; ID ""; gene_name "LOC115224338"; transcript_id "XM_036513300.1"; product "glutamate-rich protein 6-like isoform X2"; protein_id "XP_036369193.1"; exon_number "2";
NC_043021.1	Gnomon	CDS	20510124	20510239	.	+	1	gene_id "LOC115224338"; db_xref "GeneID:115224338"; gbkey "CDS"; gene "LOC115224338"; ID ""; gene_name "LOC115224338"; transcript_id "XM_036513300.1"; product "glutamate-rich protein 6-like isoform X2"; protein_id "XP_036369193.1"; exon_number "3";
NC_043021.1	Gnomon	CDS	20511811	20511866	.	+	2	gene_id "LOC115224338"; db_xref "GeneID:115224338"; gbkey "CDS"; gene "LOC115224338"; ID ""; gene_name "LOC115224338"; transcript_id "XM_036513300.1"; product "glutamate-rich protein 6-like isoform X2"; protein_id "XP_036369193.1"; exon_number "4";
NC_043021.1	Gnomon	CDS	20516071	20516390	.	+	0	gene_id "LOC115224338"; db_xref "GeneID:115224338"; gbkey "CDS"; gene "LOC115224338"; ID ""; gene_name "LOC115224338"; transcript_id "XM_036513300.1"; product "glutamate-rich protein 6-like isoform X2"; protein_id "XP_036369193.1"; exon_number "5";
NC_043021.1	Gnomon	CDS	20517971	20518056	.	+	1	gene_id "LOC115224338"; db_xref "GeneID:115224338"; gbkey "CDS"; gene "LOC115224338"; ID ""; gene_name "LOC115224338"; transcript_id "XM_036513300.1"; product "glutamate-rich protein 6-like isoform X2"; protein_id "XP_036369193.1"; exon_number "6";
NC_043021.1	Gnomon	CDS	20520565	20520716	.	+	2	gene_id "LOC115224338"; db_xref "GeneID:115224338"; gbkey "CDS"; gene "LOC115224338"; ID ""; gene_name "LOC115224338"; transcript_id "XM_036513300.1"; product "glutamate-rich protein 6-like isoform X2"; protein_id "XP_036369193.1"; exon_number "7";
NC_043021.1	Gnomon	CDS	20524185	20524270	.	+	0	gene_id "LOC115224338"; db_xref "GeneID:115224338"; gbkey "CDS"; gene "LOC115224338"; ID ""; gene_name "LOC115224338"; transcript_id "XM_036513300.1"; product "glutamate-rich protein 6-like isoform X2"; protein_id "XP_036369193.1"; exon_number "8";
NC_043021.1	Gnomon	CDS	20526495	20526650	.	+	1	gene_id "LOC115224338"; db_xref "GeneID:115224338"; gbkey "CDS"; gene "LOC115224338"; ID ""; gene_name "LOC115224338"; transcript_id "XM_036513300.1"; product "glutamate-rich protein 6-like isoform X2"; protein_id "XP_036369193.1"; exon_number "9";
NC_043021.1	Gnomon	CDS	20529796	20530018	.	+	1	gene_id "LOC115224338"; db_xref "GeneID:115224338"; gbkey "CDS"; gene "LOC115224338"; ID ""; gene_name "LOC115224338"; transcript_id "XM_036513300.1"; product "glutamate-rich protein 6-like isoform X2"; protein_id "XP_036369193.1"; exon_number "10";
NC_043021.1	Gnomon	CDS	20532088	20532164	.	+	0	gene_id "LOC115224338"; db_xref "GeneID:115224338"; gbkey "CDS"; gene "LOC115224338"; ID ""; gene_name "LOC115224338"; transcript_id "XM_036513300.1"; product "glutamate-rich protein 6-like isoform X2"; protein_id "XP_036369193.1"; exon_number "11";
NC_043021.1	Gnomon	CDS	20533447	20533630	.	+	1	gene_id "LOC115224338"; db_xref "GeneID:115224338"; gbkey "CDS"; gene "LOC115224338"; ID ""; gene_name "LOC115224338"; transcript_id "XM_036513300.1"; product "glutamate-rich protein 6-like isoform X2"; protein_id "XP_036369193.1"; exon_number "12";
NC_043021.1	Gnomon	exon	20502710	20502802	.	+	.	gene_id "LOC115224338"; db_xref "GeneID:115224338"; gbkey "mRNA"; gene "LOC115224338"; ID ""; gene_name "LOC115224338"; transcript_id "XM_036513300.1"; product "glutamate-rich protein 6-like, transcript variant X2"; exon_number "1"; model_evidence "Supporting evidence includes similarity to: 1 Protein, and 100% coverage of the annotated genomic feature by RNAseq alignments, including 7 samples with support for all annotated introns";
NC_043021.1	Gnomon	exon	20507552	20507704	.	+	.	gene_id "LOC115224338"; db_xref "GeneID:115224338"; gbkey "mRNA"; gene "LOC115224338"; ID ""; gene_name "LOC115224338"; transcript_id "XM_036513300.1"; product "glutamate-rich protein 6-like, transcript variant X2"; exon_number "2"; model_evidence "Supporting evidence includes similarity to: 1 Protein, and 100% coverage of the annotated genomic feature by RNAseq alignments, including 7 samples with support for all annotated introns";
NC_043021.1	Gnomon	exon	20510124	20510239	.	+	.	gene_id "LOC115224338"; db_xref "GeneID:115224338"; gbkey "mRNA"; gene "LOC115224338"; ID ""; gene_name "LOC115224338"; transcript_id "XM_036513300.1"; product "glutamate-rich protein 6-like, transcript variant X2"; exon_number "3"; model_evidence "Supporting evidence includes similarity to: 1 Protein, and 100% coverage of the annotated genomic feature by RNAseq alignments, including 7 samples with support for all annotated introns";
NC_043021.1	Gnomon	exon	20511811	20511866	.	+	.	gene_id "LOC115224338"; db_xref "GeneID:115224338"; gbkey "mRNA"; gene "LOC115224338"; ID ""; gene_name "LOC115224338"; transcript_id "XM_036513300.1"; product "glutamate-rich protein 6-like, transcript variant X2"; exon_number "4"; model_evidence "Supporting evidence includes similarity to: 1 Protein, and 100% coverage of the annotated genomic feature by RNAseq alignments, including 7 samples with support for all annotated introns";
NC_043021.1	Gnomon	exon	20516071	20516390	.	+	.	gene_id "LOC115224338"; db_xref "GeneID:115224338"; gbkey "mRNA"; gene "LOC115224338"; ID ""; gene_name "LOC115224338"; transcript_id "XM_036513300.1"; product "glutamate-rich protein 6-like, transcript variant X2"; exon_number "5"; model_evidence "Supporting evidence includes similarity to: 1 Protein, and 100% coverage of the annotated genomic feature by RNAseq alignments, including 7 samples with support for all annotated introns";
NC_043021.1	Gnomon	exon	20517971	20518056	.	+	.	gene_id "LOC115224338"; db_xref "GeneID:115224338"; gbkey "mRNA"; gene "LOC115224338"; ID ""; gene_name "LOC115224338"; transcript_id "XM_036513300.1"; product "glutamate-rich protein 6-like, transcript variant X2"; exon_number "6"; model_evidence "Supporting evidence includes similarity to: 1 Protein, and 100% coverage of the annotated genomic feature by RNAseq alignments, including 7 samples with support for all annotated introns";
NC_043021.1	Gnomon	exon	20520565	20520716	.	+	.	gene_id "LOC115224338"; db_xref "GeneID:115224338"; gbkey "mRNA"; gene "LOC115224338"; ID ""; gene_name "LOC115224338"; transcript_id "XM_036513300.1"; product "glutamate-rich protein 6-like, transcript variant X2"; exon_number "7"; model_evidence "Supporting evidence includes similarity to: 1 Protein, and 100% coverage of the annotated genomic feature by RNAseq alignments, including 7 samples with support for all annotated introns";
NC_043021.1	Gnomon	exon	20524185	20524270	.	+	.	gene_id "LOC115224338"; db_xref "GeneID:115224338"; gbkey "mRNA"; gene "LOC115224338"; ID ""; gene_name "LOC115224338"; transcript_id "XM_036513300.1"; product "glutamate-rich protein 6-like, transcript variant X2"; exon_number "8"; model_evidence "Supporting evidence includes similarity to: 1 Protein, and 100% coverage of the annotated genomic feature by RNAseq alignments, including 7 samples with support for all annotated introns";
NC_043021.1	Gnomon	exon	20526495	20526650	.	+	.	gene_id "LOC115224338"; db_xref "GeneID:115224338"; gbkey "mRNA"; gene "LOC115224338"; ID ""; gene_name "LOC115224338"; transcript_id "XM_036513300.1"; product "glutamate-rich protein 6-like, transcript variant X2"; exon_number "9"; model_evidence "Supporting evidence includes similarity to: 1 Protein, and 100% coverage of the annotated genomic feature by RNAseq alignments, including 7 samples with support for all annotated introns";
NC_043021.1	Gnomon	exon	20529796	20530018	.	+	.	gene_id "LOC115224338"; db_xref "GeneID:115224338"; gbkey "mRNA"; gene "LOC115224338"; ID ""; gene_name "LOC115224338"; transcript_id "XM_036513300.1"; product "glutamate-rich protein 6-like, transcript variant X2"; exon_number "10"; model_evidence "Supporting evidence includes similarity to: 1 Protein, and 100% coverage of the annotated genomic feature by RNAseq alignments, including 7 samples with support for all annotated introns";
NC_043021.1	Gnomon	exon	20532088	20532164	.	+	.	gene_id "LOC115224338"; db_xref "GeneID:115224338"; gbkey "mRNA"; gene "LOC115224338"; ID ""; gene_name "LOC115224338"; transcript_id "XM_036513300.1"; product "glutamate-rich protein 6-like, transcript variant X2"; exon_number "11"; model_evidence "Supporting evidence includes similarity to: 1 Protein, and 100% coverage of the annotated genomic feature by RNAseq alignments, including 7 samples with support for all annotated introns";
NC_043021.1	Gnomon	exon	20533447	20534441	.	+	.	gene_id "LOC115224338"; db_xref "GeneID:115224338"; gbkey "mRNA"; gene "LOC115224338"; ID ""; gene_name "LOC115224338"; transcript_id "XM_036513300.1"; product "glutamate-rich protein 6-like, transcript variant X2"; exon_number "12"; model_evidence "Supporting evidence includes similarity to: 1 Protein, and 100% coverage of the annotated genomic feature by RNAseq alignments, including 7 samples with support for all annotated introns";
NC_043021.1	Gnomon	start_codon	20507601	20507603	.	+	0	gene_id "LOC115224338"; db_xref "GeneID:115224338"; gbkey "CDS"; gene "LOC115224338"; ID ""; gene_name "LOC115224338"; transcript_id "XM_036513300.1"; product "glutamate-rich protein 6-like isoform X2"; protein_id "XP_036369193.1"; exon_number "2";
NC_043021.1	Gnomon	stop_codon	20533631	20533633	.	+	0	gene_id "LOC115224338"; db_xref "GeneID:115224338"; gbkey "CDS"; gene "LOC115224338"; ID ""; gene_name "LOC115224338"; transcript_id "XM_036513300.1"; product "glutamate-rich protein 6-like isoform X2"; protein_id "XP_036369193.1"; exon_number "12";
NC_043021.1	Gnomon	transcript	20507693	20534441	.	+	.	gene_id "LOC115224338"; ID "XM_036513301.1"; gene_name "LOC115224338"; transcript_id "XM_036513301.1";
NC_043021.1	Gnomon	CDS	20514444	20514527	.	+	0	gene_id "LOC115224338"; db_xref "GeneID:115224338"; gbkey "CDS"; gene "LOC115224338"; ID ""; gene_name "LOC115224338"; transcript_id "XM_036513301.1"; product "glutamate-rich protein 6-like isoform X3"; protein_id "XP_036369194.1"; exon_number "3";
NC_043021.1	Gnomon	CDS	20516071	20516390	.	+	0	gene_id "LOC115224338"; db_xref "GeneID:115224338"; gbkey "CDS"; gene "LOC115224338"; ID ""; gene_name "LOC115224338"; transcript_id "XM_036513301.1"; product "glutamate-rich protein 6-like isoform X3"; protein_id "XP_036369194.1"; exon_number "4";
NC_043021.1	Gnomon	CDS	20517971	20518056	.	+	1	gene_id "LOC115224338"; db_xref "GeneID:115224338"; gbkey "CDS"; gene "LOC115224338"; ID ""; gene_name "LOC115224338"; transcript_id "XM_036513301.1"; product "glutamate-rich protein 6-like isoform X3"; protein_id "XP_036369194.1"; exon_number "5";
NC_043021.1	Gnomon	CDS	20520565	20520716	.	+	2	gene_id "LOC115224338"; db_xref "GeneID:115224338"; gbkey "CDS"; gene "LOC115224338"; ID ""; gene_name "LOC115224338"; transcript_id "XM_036513301.1"; product "glutamate-rich protein 6-like isoform X3"; protein_id "XP_036369194.1"; exon_number "6";
NC_043021.1	Gnomon	CDS	20524185	20524270	.	+	0	gene_id "LOC115224338"; db_xref "GeneID:115224338"; gbkey "CDS"; gene "LOC115224338"; ID ""; gene_name "LOC115224338"; transcript_id "XM_036513301.1"; product "glutamate-rich protein 6-like isoform X3"; protein_id "XP_036369194.1"; exon_number "7";
NC_043021.1	Gnomon	CDS	20526495	20526650	.	+	1	gene_id "LOC115224338"; db_xref "GeneID:115224338"; gbkey "CDS"; gene "LOC115224338"; ID ""; gene_name "LOC115224338"; transcript_id "XM_036513301.1"; product "glutamate-rich protein 6-like isoform X3"; protein_id "XP_036369194.1"; exon_number "8";
NC_043021.1	Gnomon	CDS	20529796	20530018	.	+	1	gene_id "LOC115224338"; db_xref "GeneID:115224338"; gbkey "CDS"; gene "LOC115224338"; ID ""; gene_name "LOC115224338"; transcript_id "XM_036513301.1"; product "glutamate-rich protein 6-like isoform X3"; protein_id "XP_036369194.1"; exon_number "9";
NC_043021.1	Gnomon	CDS	20532088	20532164	.	+	0	gene_id "LOC115224338"; db_xref "GeneID:115224338"; gbkey "CDS"; gene "LOC115224338"; ID ""; gene_name "LOC115224338"; transcript_id "XM_036513301.1"; product "glutamate-rich protein 6-like isoform X3"; protein_id "XP_036369194.1"; exon_number "10";
NC_043021.1	Gnomon	CDS	20533447	20533630	.	+	1	gene_id "LOC115224338"; db_xref "GeneID:115224338"; gbkey "CDS"; gene "LOC115224338"; ID ""; gene_name "LOC115224338"; transcript_id "XM_036513301.1"; product "glutamate-rich protein 6-like isoform X3"; protein_id "XP_036369194.1"; exon_number "11";
NC_043021.1	Gnomon	exon	20507693	20507704	.	+	.	gene_id "LOC115224338"; db_xref "GeneID:115224338"; gbkey "mRNA"; gene "LOC115224338"; ID ""; gene_name "LOC115224338"; transcript_id "XM_036513301.1"; product "glutamate-rich protein 6-like, transcript variant X3"; exon_number "1"; model_evidence "Supporting evidence includes similarity to: 1 Protein, and 100% coverage of the annotated genomic feature by RNAseq alignments, including 8 samples with support for all annotated introns";
NC_043021.1	Gnomon	exon	20510124	20510239	.	+	.	gene_id "LOC115224338"; db_xref "GeneID:115224338"; gbkey "mRNA"; gene "LOC115224338"; ID ""; gene_name "LOC115224338"; transcript_id "XM_036513301.1"; product "glutamate-rich protein 6-like, transcript variant X3"; exon_number "2"; model_evidence "Supporting evidence includes similarity to: 1 Protein, and 100% coverage of the annotated genomic feature by RNAseq alignments, including 8 samples with support for all annotated introns";
NC_043021.1	Gnomon	exon	20514435	20514527	.	+	.	gene_id "LOC115224338"; db_xref "GeneID:115224338"; gbkey "mRNA"; gene "LOC115224338"; ID ""; gene_name "LOC115224338"; transcript_id "XM_036513301.1"; product "glutamate-rich protein 6-like, transcript variant X3"; exon_number "3"; model_evidence "Supporting evidence includes similarity to: 1 Protein, and 100% coverage of the annotated genomic feature by RNAseq alignments, including 8 samples with support for all annotated introns";
NC_043021.1	Gnomon	exon	20516071	20516390	.	+	.	gene_id "LOC115224338"; db_xref "GeneID:115224338"; gbkey "mRNA"; gene "LOC115224338"; ID ""; gene_name "LOC115224338"; transcript_id "XM_036513301.1"; product "glutamate-rich protein 6-like, transcript variant X3"; exon_number "4"; model_evidence "Supporting evidence includes similarity to: 1 Protein, and 100% coverage of the annotated genomic feature by RNAseq alignments, including 8 samples with support for all annotated introns";
NC_043021.1	Gnomon	exon	20517971	20518056	.	+	.	gene_id "LOC115224338"; db_xref "GeneID:115224338"; gbkey "mRNA"; gene "LOC115224338"; ID ""; gene_name "LOC115224338"; transcript_id "XM_036513301.1"; product "glutamate-rich protein 6-like, transcript variant X3"; exon_number "5"; model_evidence "Supporting evidence includes similarity to: 1 Protein, and 100% coverage of the annotated genomic feature by RNAseq alignments, including 8 samples with support for all annotated introns";
NC_043021.1	Gnomon	exon	20520565	20520716	.	+	.	gene_id "LOC115224338"; db_xref "GeneID:115224338"; gbkey "mRNA"; gene "LOC115224338"; ID ""; gene_name "LOC115224338"; transcript_id "XM_036513301.1"; product "glutamate-rich protein 6-like, transcript variant X3"; exon_number "6"; model_evidence "Supporting evidence includes similarity to: 1 Protein, and 100% coverage of the annotated genomic feature by RNAseq alignments, including 8 samples with support for all annotated introns";
NC_043021.1	Gnomon	exon	20524185	20524270	.	+	.	gene_id "LOC115224338"; db_xref "GeneID:115224338"; gbkey "mRNA"; gene "LOC115224338"; ID ""; gene_name "LOC115224338"; transcript_id "XM_036513301.1"; product "glutamate-rich protein 6-like, transcript variant X3"; exon_number "7"; model_evidence "Supporting evidence includes similarity to: 1 Protein, and 100% coverage of the annotated genomic feature by RNAseq alignments, including 8 samples with support for all annotated introns";
NC_043021.1	Gnomon	exon	20526495	20526650	.	+	.	gene_id "LOC115224338"; db_xref "GeneID:115224338"; gbkey "mRNA"; gene "LOC115224338"; ID ""; gene_name "LOC115224338"; transcript_id "XM_036513301.1"; product "glutamate-rich protein 6-like, transcript variant X3"; exon_number "8"; model_evidence "Supporting evidence includes similarity to: 1 Protein, and 100% coverage of the annotated genomic feature by RNAseq alignments, including 8 samples with support for all annotated introns";
NC_043021.1	Gnomon	exon	20529796	20530018	.	+	.	gene_id "LOC115224338"; db_xref "GeneID:115224338"; gbkey "mRNA"; gene "LOC115224338"; ID ""; gene_name "LOC115224338"; transcript_id "XM_036513301.1"; product "glutamate-rich protein 6-like, transcript variant X3"; exon_number "9"; model_evidence "Supporting evidence includes similarity to: 1 Protein, and 100% coverage of the annotated genomic feature by RNAseq alignments, including 8 samples with support for all annotated introns";
NC_043021.1	Gnomon	exon	20532088	20532164	.	+	.	gene_id "LOC115224338"; db_xref "GeneID:115224338"; gbkey "mRNA"; gene "LOC115224338"; ID ""; gene_name "LOC115224338"; transcript_id "XM_036513301.1"; product "glutamate-rich protein 6-like, transcript variant X3"; exon_number "10"; model_evidence "Supporting evidence includes similarity to: 1 Protein, and 100% coverage of the annotated genomic feature by RNAseq alignments, including 8 samples with support for all annotated introns";
NC_043021.1	Gnomon	exon	20533447	20534441	.	+	.	gene_id "LOC115224338"; db_xref "GeneID:115224338"; gbkey "mRNA"; gene "LOC115224338"; ID ""; gene_name "LOC115224338"; transcript_id "XM_036513301.1"; product "glutamate-rich protein 6-like, transcript variant X3"; exon_number "11"; model_evidence "Supporting evidence includes similarity to: 1 Protein, and 100% coverage of the annotated genomic feature by RNAseq alignments, including 8 samples with support for all annotated introns";
NC_043021.1	Gnomon	start_codon	20514444	20514446	.	+	0	gene_id "LOC115224338"; db_xref "GeneID:115224338"; gbkey "CDS"; gene "LOC115224338"; ID ""; gene_name "LOC115224338"; transcript_id "XM_036513301.1"; product "glutamate-rich protein 6-like isoform X3"; protein_id "XP_036369194.1"; exon_number "3";
NC_043021.1	Gnomon	stop_codon	20533631	20533633	.	+	0	gene_id "LOC115224338"; db_xref "GeneID:115224338"; gbkey "CDS"; gene "LOC115224338"; ID ""; gene_name "LOC115224338"; transcript_id "XM_036513301.1"; product "glutamate-rich protein 6-like isoform X3"; protein_id "XP_036369194.1"; exon_number "11";
NC_043021.1	Gnomon	gene	16442935	16524152	.	+	.	gene_id "LOC115224339"; db_xref "GeneID:115224339"; gbkey "Gene"; gene "LOC115224339"; gene_biotype "protein_coding"; ID ""; gene_name "LOC115224339";
NC_043021.1	Gnomon~FLAMseq	transcript	16442938	16524152	.	+	.	gene_id "LOC115224339"; ID "XM_029795210.2"; gene_name "LOC115224339"; transcript_id "FLAMseq_ext~XM_029795210.2"; three_prime_ext "5764";
NC_043021.1	Gnomon~FLAMseq	exon	16442938	16443080	.	+	.	gene_id "LOC115224339"; db_xref "GeneID:115224339"; gbkey "mRNA"; gene "LOC115224339"; ID ""; gene_name "LOC115224339"; transcript_id "FLAMseq_ext~XM_029795210.2"; product "type-1 angiotensin II receptor-associated protein-like, transcript variant X2"; exon_number "1"; model_evidence "Supporting evidence includes similarity to: 3 Proteins, and 100% coverage of the annotated genomic feature by RNAseq alignments, including 44 samples with support for all annotated introns";
NC_043021.1	Gnomon~FLAMseq	exon	16480844	16480878	.	+	.	gene_id "LOC115224339"; db_xref "GeneID:115224339"; gbkey "mRNA"; gene "LOC115224339"; ID ""; gene_name "LOC115224339"; transcript_id "FLAMseq_ext~XM_029795210.2"; product "type-1 angiotensin II receptor-associated protein-like, transcript variant X2"; exon_number "2"; model_evidence "Supporting evidence includes similarity to: 3 Proteins, and 100% coverage of the annotated genomic feature by RNAseq alignments, including 44 samples with support for all annotated introns";
NC_043021.1	Gnomon~FLAMseq	exon	16488535	16488649	.	+	.	gene_id "LOC115224339"; db_xref "GeneID:115224339"; gbkey "mRNA"; gene "LOC115224339"; ID ""; gene_name "LOC115224339"; transcript_id "FLAMseq_ext~XM_029795210.2"; product "type-1 angiotensin II receptor-associated protein-like, transcript variant X2"; exon_number "3"; model_evidence "Supporting evidence includes similarity to: 3 Proteins, and 100% coverage of the annotated genomic feature by RNAseq alignments, including 44 samples with support for all annotated introns";
NC_043021.1	Gnomon~FLAMseq	exon	16489662	16489755	.	+	.	gene_id "LOC115224339"; db_xref "GeneID:115224339"; gbkey "mRNA"; gene "LOC115224339"; ID ""; gene_name "LOC115224339"; transcript_id "FLAMseq_ext~XM_029795210.2"; product "type-1 angiotensin II receptor-associated protein-like, transcript variant X2"; exon_number "4"; model_evidence "Supporting evidence includes similarity to: 3 Proteins, and 100% coverage of the annotated genomic feature by RNAseq alignments, including 44 samples with support for all annotated introns";
NC_043021.1	Gnomon~FLAMseq	exon	16508672	16508702	.	+	.	gene_id "LOC115224339"; db_xref "GeneID:115224339"; gbkey "mRNA"; gene "LOC115224339"; ID ""; gene_name "LOC115224339"; transcript_id "FLAMseq_ext~XM_029795210.2"; product "type-1 angiotensin II receptor-associated protein-like, transcript variant X2"; exon_number "5"; model_evidence "Supporting evidence includes similarity to: 3 Proteins, and 100% coverage of the annotated genomic feature by RNAseq alignments, including 44 samples with support for all annotated introns";
NC_043021.1	Gnomon~FLAMseq	exon	16517526	16517632	.	+	.	gene_id "LOC115224339"; db_xref "GeneID:115224339"; gbkey "mRNA"; gene "LOC115224339"; ID ""; gene_name "LOC115224339"; transcript_id "FLAMseq_ext~XM_029795210.2"; product "type-1 angiotensin II receptor-associated protein-like, transcript variant X2"; exon_number "6"; model_evidence "Supporting evidence includes similarity to: 3 Proteins, and 100% coverage of the annotated genomic feature by RNAseq alignments, including 44 samples with support for all annotated introns";
NC_043021.1	Gnomon~FLAMseq	exon	16518231	16518388	.	+	.	gene_id "LOC115224339"; db_xref "GeneID:115224339"; gbkey "mRNA"; gene "LOC115224339"; ID ""; gene_name "LOC115224339"; transcript_id "FLAMseq_ext~XM_029795210.2"; product "type-1 angiotensin II receptor-associated protein-like, transcript variant X2"; exon_number "7"; model_evidence "Supporting evidence includes similarity to: 3 Proteins, and 100% coverage of the annotated genomic feature by RNAseq alignments, including 44 samples with support for all annotated introns";
NC_043021.1	Gnomon~FLAMseq	exon	16518231	16524152	.	+	.	gene_id "LOC115224339"; db_xref "GeneID:115224339"; gbkey "mRNA"; gene "LOC115224339"; ID ""; gene_name "LOC115224339"; transcript_id "FLAMseq_ext~XM_029795210.2"; product "type-1 angiotensin II receptor-associated protein-like"; exon_number "7"; model_evidence "Supporting evidence includes similarity to: 3 Proteins, and 100% coverage of the annotated genomic feature by RNAseq alignments"; three_prime_ext "5764";
NC_043021.1	Gnomon	transcript	16442938	16518388	.	+	.	gene_id "LOC115224339"; ID "XM_029795210.2"; gene_name "LOC115224339"; transcript_id "XM_029795210.2";
NC_043021.1	Gnomon	CDS	16443054	16443080	.	+	0	gene_id "LOC115224339"; db_xref "GeneID:115224339"; gbkey "CDS"; gene "LOC115224339"; ID ""; gene_name "LOC115224339"; transcript_id "XM_029795210.2"; product "type-1 angiotensin II receptor-associated protein-like isoform X2"; protein_id "XP_029651070.1"; exon_number "1";
NC_043021.1	Gnomon	CDS	16480844	16480878	.	+	0	gene_id "LOC115224339"; db_xref "GeneID:115224339"; gbkey "CDS"; gene "LOC115224339"; ID ""; gene_name "LOC115224339"; transcript_id "XM_029795210.2"; product "type-1 angiotensin II receptor-associated protein-like isoform X2"; protein_id "XP_029651070.1"; exon_number "2";
NC_043021.1	Gnomon	CDS	16488535	16488649	.	+	1	gene_id "LOC115224339"; db_xref "GeneID:115224339"; gbkey "CDS"; gene "LOC115224339"; ID ""; gene_name "LOC115224339"; transcript_id "XM_029795210.2"; product "type-1 angiotensin II receptor-associated protein-like isoform X2"; protein_id "XP_029651070.1"; exon_number "3";
NC_043021.1	Gnomon	CDS	16489662	16489755	.	+	0	gene_id "LOC115224339"; db_xref "GeneID:115224339"; gbkey "CDS"; gene "LOC115224339"; ID ""; gene_name "LOC115224339"; transcript_id "XM_029795210.2"; product "type-1 angiotensin II receptor-associated protein-like isoform X2"; protein_id "XP_029651070.1"; exon_number "4";
NC_043021.1	Gnomon	CDS	16508672	16508702	.	+	2	gene_id "LOC115224339"; db_xref "GeneID:115224339"; gbkey "CDS"; gene "LOC115224339"; ID ""; gene_name "LOC115224339"; transcript_id "XM_029795210.2"; product "type-1 angiotensin II receptor-associated protein-like isoform X2"; protein_id "XP_029651070.1"; exon_number "5";
NC_043021.1	Gnomon	CDS	16517526	16517632	.	+	1	gene_id "LOC115224339"; db_xref "GeneID:115224339"; gbkey "CDS"; gene "LOC115224339"; ID ""; gene_name "LOC115224339"; transcript_id "XM_029795210.2"; product "type-1 angiotensin II receptor-associated protein-like isoform X2"; protein_id "XP_029651070.1"; exon_number "6";
NC_043021.1	Gnomon	CDS	16518231	16518337	.	+	2	gene_id "LOC115224339"; db_xref "GeneID:115224339"; gbkey "CDS"; gene "LOC115224339"; ID ""; gene_name "LOC115224339"; transcript_id "XM_029795210.2"; product "type-1 angiotensin II receptor-associated protein-like isoform X2"; protein_id "XP_029651070.1"; exon_number "7";
NC_043021.1	Gnomon	exon	16442938	16443080	.	+	.	gene_id "LOC115224339"; db_xref "GeneID:115224339"; gbkey "mRNA"; gene "LOC115224339"; ID ""; gene_name "LOC115224339"; transcript_id "XM_029795210.2"; product "type-1 angiotensin II receptor-associated protein-like, transcript variant X2"; exon_number "1"; model_evidence "Supporting evidence includes similarity to: 3 Proteins, and 100% coverage of the annotated genomic feature by RNAseq alignments, including 44 samples with support for all annotated introns";
NC_043021.1	Gnomon	exon	16480844	16480878	.	+	.	gene_id "LOC115224339"; db_xref "GeneID:115224339"; gbkey "mRNA"; gene "LOC115224339"; ID ""; gene_name "LOC115224339"; transcript_id "XM_029795210.2"; product "type-1 angiotensin II receptor-associated protein-like, transcript variant X2"; exon_number "2"; model_evidence "Supporting evidence includes similarity to: 3 Proteins, and 100% coverage of the annotated genomic feature by RNAseq alignments, including 44 samples with support for all annotated introns";
NC_043021.1	Gnomon	exon	16488535	16488649	.	+	.	gene_id "LOC115224339"; db_xref "GeneID:115224339"; gbkey "mRNA"; gene "LOC115224339"; ID ""; gene_name "LOC115224339"; transcript_id "XM_029795210.2"; product "type-1 angiotensin II receptor-associated protein-like, transcript variant X2"; exon_number "3"; model_evidence "Supporting evidence includes similarity to: 3 Proteins, and 100% coverage of the annotated genomic feature by RNAseq alignments, including 44 samples with support for all annotated introns";
NC_043021.1	Gnomon	exon	16489662	16489755	.	+	.	gene_id "LOC115224339"; db_xref "GeneID:115224339"; gbkey "mRNA"; gene "LOC115224339"; ID ""; gene_name "LOC115224339"; transcript_id "XM_029795210.2"; product "type-1 angiotensin II receptor-associated protein-like, transcript variant X2"; exon_number "4"; model_evidence "Supporting evidence includes similarity to: 3 Proteins, and 100% coverage of the annotated genomic feature by RNAseq alignments, including 44 samples with support for all annotated introns";
NC_043021.1	Gnomon	exon	16508672	16508702	.	+	.	gene_id "LOC115224339"; db_xref "GeneID:115224339"; gbkey "mRNA"; gene "LOC115224339"; ID ""; gene_name "LOC115224339"; transcript_id "XM_029795210.2"; product "type-1 angiotensin II receptor-associated protein-like, transcript variant X2"; exon_number "5"; model_evidence "Supporting evidence includes similarity to: 3 Proteins, and 100% coverage of the annotated genomic feature by RNAseq alignments, including 44 samples with support for all annotated introns";
NC_043021.1	Gnomon	exon	16517526	16517632	.	+	.	gene_id "LOC115224339"; db_xref "GeneID:115224339"; gbkey "mRNA"; gene "LOC115224339"; ID ""; gene_name "LOC115224339"; transcript_id "XM_029795210.2"; product "type-1 angiotensin II receptor-associated protein-like, transcript variant X2"; exon_number "6"; model_evidence "Supporting evidence includes similarity to: 3 Proteins, and 100% coverage of the annotated genomic feature by RNAseq alignments, including 44 samples with support for all annotated introns";
NC_043021.1	Gnomon	exon	16518231	16518388	.	+	.	gene_id "LOC115224339"; db_xref "GeneID:115224339"; gbkey "mRNA"; gene "LOC115224339"; ID ""; gene_name "LOC115224339"; transcript_id "XM_029795210.2"; product "type-1 angiotensin II receptor-associated protein-like, transcript variant X2"; exon_number "7"; model_evidence "Supporting evidence includes similarity to: 3 Proteins, and 100% coverage of the annotated genomic feature by RNAseq alignments, including 44 samples with support for all annotated introns";
NC_043021.1	Gnomon	start_codon	16443054	16443056	.	+	0	gene_id "LOC115224339"; db_xref "GeneID:115224339"; gbkey "CDS"; gene "LOC115224339"; ID ""; gene_name "LOC115224339"; transcript_id "XM_029795210.2"; product "type-1 angiotensin II receptor-associated protein-like isoform X2"; protein_id "XP_029651070.1"; exon_number "1";
NC_043021.1	Gnomon	stop_codon	16518338	16518340	.	+	0	gene_id "LOC115224339"; db_xref "GeneID:115224339"; gbkey "CDS"; gene "LOC115224339"; ID ""; gene_name "LOC115224339"; transcript_id "XM_029795210.2"; product "type-1 angiotensin II receptor-associated protein-like isoform X2"; protein_id "XP_029651070.1"; exon_number "7";
NC_043021.1	Gnomon	transcript	16442935	16518388	.	+	.	gene_id "LOC115224339"; ID "XM_036513176.1"; gene_name "LOC115224339"; transcript_id "XM_036513176.1";
NC_043021.1	Gnomon	CDS	16443054	16443080	.	+	0	gene_id "LOC115224339"; db_xref "GeneID:115224339"; gbkey "CDS"; gene "LOC115224339"; ID ""; gene_name "LOC115224339"; transcript_id "XM_036513176.1"; product "type-1 angiotensin II receptor-associated protein-like isoform X1"; protein_id "XP_036369069.1"; exon_number "1";
NC_043021.1	Gnomon	CDS	16480844	16480878	.	+	0	gene_id "LOC115224339"; db_xref "GeneID:115224339"; gbkey "CDS"; gene "LOC115224339"; ID ""; gene_name "LOC115224339"; transcript_id "XM_036513176.1"; product "type-1 angiotensin II receptor-associated protein-like isoform X1"; protein_id "XP_036369069.1"; exon_number "2";
NC_043021.1	Gnomon	CDS	16488535	16488649	.	+	1	gene_id "LOC115224339"; db_xref "GeneID:115224339"; gbkey "CDS"; gene "LOC115224339"; ID ""; gene_name "LOC115224339"; transcript_id "XM_036513176.1"; product "type-1 angiotensin II receptor-associated protein-like isoform X1"; protein_id "XP_036369069.1"; exon_number "3";
NC_043021.1	Gnomon	CDS	16489662	16489755	.	+	0	gene_id "LOC115224339"; db_xref "GeneID:115224339"; gbkey "CDS"; gene "LOC115224339"; ID ""; gene_name "LOC115224339"; transcript_id "XM_036513176.1"; product "type-1 angiotensin II receptor-associated protein-like isoform X1"; protein_id "XP_036369069.1"; exon_number "4";
NC_043021.1	Gnomon	CDS	16497469	16497505	.	+	2	gene_id "LOC115224339"; db_xref "GeneID:115224339"; gbkey "CDS"; gene "LOC115224339"; ID ""; gene_name "LOC115224339"; transcript_id "XM_036513176.1"; product "type-1 angiotensin II receptor-associated protein-like isoform X1"; protein_id "XP_036369069.1"; exon_number "5";
NC_043021.1	Gnomon	CDS	16517526	16517632	.	+	1	gene_id "LOC115224339"; db_xref "GeneID:115224339"; gbkey "CDS"; gene "LOC115224339"; ID ""; gene_name "LOC115224339"; transcript_id "XM_036513176.1"; product "type-1 angiotensin II receptor-associated protein-like isoform X1"; protein_id "XP_036369069.1"; exon_number "6";
NC_043021.1	Gnomon	CDS	16518231	16518337	.	+	2	gene_id "LOC115224339"; db_xref "GeneID:115224339"; gbkey "CDS"; gene "LOC115224339"; ID ""; gene_name "LOC115224339"; transcript_id "XM_036513176.1"; product "type-1 angiotensin II receptor-associated protein-like isoform X1"; protein_id "XP_036369069.1"; exon_number "7";
NC_043021.1	Gnomon	exon	16442935	16443080	.	+	.	gene_id "LOC115224339"; db_xref "GeneID:115224339"; gbkey "mRNA"; gene "LOC115224339"; ID ""; gene_name "LOC115224339"; transcript_id "XM_036513176.1"; product "type-1 angiotensin II receptor-associated protein-like, transcript variant X1"; exon_number "1"; model_evidence "Supporting evidence includes similarity to: 3 Proteins, and 100% coverage of the annotated genomic feature by RNAseq alignments, including 10 samples with support for all annotated introns";
NC_043021.1	Gnomon	exon	16480844	16480878	.	+	.	gene_id "LOC115224339"; db_xref "GeneID:115224339"; gbkey "mRNA"; gene "LOC115224339"; ID ""; gene_name "LOC115224339"; transcript_id "XM_036513176.1"; product "type-1 angiotensin II receptor-associated protein-like, transcript variant X1"; exon_number "2"; model_evidence "Supporting evidence includes similarity to: 3 Proteins, and 100% coverage of the annotated genomic feature by RNAseq alignments, including 10 samples with support for all annotated introns";
NC_043021.1	Gnomon	exon	16488535	16488649	.	+	.	gene_id "LOC115224339"; db_xref "GeneID:115224339"; gbkey "mRNA"; gene "LOC115224339"; ID ""; gene_name "LOC115224339"; transcript_id "XM_036513176.1"; product "type-1 angiotensin II receptor-associated protein-like, transcript variant X1"; exon_number "3"; model_evidence "Supporting evidence includes similarity to: 3 Proteins, and 100% coverage of the annotated genomic feature by RNAseq alignments, including 10 samples with support for all annotated introns";
NC_043021.1	Gnomon	exon	16489662	16489755	.	+	.	gene_id "LOC115224339"; db_xref "GeneID:115224339"; gbkey "mRNA"; gene "LOC115224339"; ID ""; gene_name "LOC115224339"; transcript_id "XM_036513176.1"; product "type-1 angiotensin II receptor-associated protein-like, transcript variant X1"; exon_number "4"; model_evidence "Supporting evidence includes similarity to: 3 Proteins, and 100% coverage of the annotated genomic feature by RNAseq alignments, including 10 samples with support for all annotated introns";
NC_043021.1	Gnomon	exon	16497469	16497505	.	+	.	gene_id "LOC115224339"; db_xref "GeneID:115224339"; gbkey "mRNA"; gene "LOC115224339"; ID ""; gene_name "LOC115224339"; transcript_id "XM_036513176.1"; product "type-1 angiotensin II receptor-associated protein-like, transcript variant X1"; exon_number "5"; model_evidence "Supporting evidence includes similarity to: 3 Proteins, and 100% coverage of the annotated genomic feature by RNAseq alignments, including 10 samples with support for all annotated introns";
NC_043021.1	Gnomon	exon	16517526	16517632	.	+	.	gene_id "LOC115224339"; db_xref "GeneID:115224339"; gbkey "mRNA"; gene "LOC115224339"; ID ""; gene_name "LOC115224339"; transcript_id "XM_036513176.1"; product "type-1 angiotensin II receptor-associated protein-like, transcript variant X1"; exon_number "6"; model_evidence "Supporting evidence includes similarity to: 3 Proteins, and 100% coverage of the annotated genomic feature by RNAseq alignments, including 10 samples with support for all annotated introns";
NC_043021.1	Gnomon	exon	16518231	16518388	.	+	.	gene_id "LOC115224339"; db_xref "GeneID:115224339"; gbkey "mRNA"; gene "LOC115224339"; ID ""; gene_name "LOC115224339"; transcript_id "XM_036513176.1"; product "type-1 angiotensin II receptor-associated protein-like, transcript variant X1"; exon_number "7"; model_evidence "Supporting evidence includes similarity to: 3 Proteins, and 100% coverage of the annotated genomic feature by RNAseq alignments, including 10 samples with support for all annotated introns";
NC_043021.1	Gnomon	start_codon	16443054	16443056	.	+	0	gene_id "LOC115224339"; db_xref "GeneID:115224339"; gbkey "CDS"; gene "LOC115224339"; ID ""; gene_name "LOC115224339"; transcript_id "XM_036513176.1"; product "type-1 angiotensin II receptor-associated protein-like isoform X1"; protein_id "XP_036369069.1"; exon_number "1";
NC_043021.1	Gnomon	stop_codon	16518338	16518340	.	+	0	gene_id "LOC115224339"; db_xref "GeneID:115224339"; gbkey "CDS"; gene "LOC115224339"; ID ""; gene_name "LOC115224339"; transcript_id "XM_036513176.1"; product "type-1 angiotensin II receptor-associated protein-like isoform X1"; protein_id "XP_036369069.1"; exon_number "7";
NC_043021.1	Gnomon	gene	12187480	12244564	.	+	.	gene_id "LOC115224340"; db_xref "GeneID:115224340"; gbkey "Gene"; gene "LOC115224340"; gene_biotype "protein_coding"; ID ""; gene_name "LOC115224340";
NC_043021.1	PBRI~FLAMseq	transcript	12190429	12244564	.	+	.	gene_id "LOC115224340"; ID ""; gene_name "LOC115224340"; transcript_id "FLAMseq_ext~G55647.6"; uniq_trans_id "G55647.6"; three_prime_ext "22718";
NC_043021.1	PBRI~FLAMseq	exon	12190429	12190629	.	+	.	gene_id "LOC115224340"; ID ""; gene_name "LOC115224340"; transcript_id "FLAMseq_ext~G55647.6"; exon_number "1"; uniq_trans_id "G55647.6";
NC_043021.1	PBRI~FLAMseq	exon	12201082	12201247	.	+	.	gene_id "LOC115224340"; ID ""; gene_name "LOC115224340"; transcript_id "FLAMseq_ext~G55647.6"; exon_number "2"; uniq_trans_id "G55647.6";
NC_043021.1	PBRI~FLAMseq	exon	12207427	12207516	.	+	.	gene_id "LOC115224340"; ID ""; gene_name "LOC115224340"; transcript_id "FLAMseq_ext~G55647.6"; exon_number "3"; uniq_trans_id "G55647.6";
NC_043021.1	PBRI~FLAMseq	exon	12212167	12212315	.	+	.	gene_id "LOC115224340"; ID ""; gene_name "LOC115224340"; transcript_id "FLAMseq_ext~G55647.6"; exon_number "4"; uniq_trans_id "G55647.6";
NC_043021.1	PBRI~FLAMseq	exon	12214270	12214445	.	+	.	gene_id "LOC115224340"; ID ""; gene_name "LOC115224340"; transcript_id "FLAMseq_ext~G55647.6"; exon_number "5"; uniq_trans_id "G55647.6";
NC_043021.1	PBRI~FLAMseq	exon	12214976	12215027	.	+	.	gene_id "LOC115224340"; ID ""; gene_name "LOC115224340"; transcript_id "FLAMseq_ext~G55647.6"; exon_number "6"; uniq_trans_id "G55647.6";
NC_043021.1	PBRI~FLAMseq	exon	12216427	12216527	.	+	.	gene_id "LOC115224340"; ID ""; gene_name "LOC115224340"; transcript_id "FLAMseq_ext~G55647.6"; exon_number "7"; uniq_trans_id "G55647.6";
NC_043021.1	PBRI~FLAMseq	exon	12219207	12219263	.	+	.	gene_id "LOC115224340"; ID ""; gene_name "LOC115224340"; transcript_id "FLAMseq_ext~G55647.6"; exon_number "8"; uniq_trans_id "G55647.6";
NC_043021.1	PBRI~FLAMseq	exon	12220632	12220750	.	+	.	gene_id "LOC115224340"; ID ""; gene_name "LOC115224340"; transcript_id "FLAMseq_ext~G55647.6"; exon_number "9"; uniq_trans_id "G55647.6";
NC_043021.1	PBRI~FLAMseq	exon	12221663	12221846	.	+	.	gene_id "LOC115224340"; ID ""; gene_name "LOC115224340"; transcript_id "FLAMseq_ext~G55647.6"; exon_number "10"; uniq_trans_id "G55647.6";
NC_043021.1	PBRI~FLAMseq	exon	12221663	12244564	.	+	.	gene_id "LOC115224340"; ID ""; gene_name "LOC115224340"; transcript_id "FLAMseq_ext~G55647.6"; exon_number "10"; uniq_trans_id "G55647.6"; three_prime_ext "22718";
NC_043021.1	PBRI	transcript	12190429	12221846	.	+	.	gene_id "LOC115224340"; ID ""; gene_name "LOC115224340"; transcript_id "G55647.6"; uniq_trans_id "G55647.6";
NC_043021.1	PBRI	exon	12190429	12190629	.	+	.	gene_id "LOC115224340"; ID ""; gene_name "LOC115224340"; transcript_id "G55647.6"; exon_number "1"; uniq_trans_id "G55647.6";
NC_043021.1	PBRI	exon	12201082	12201247	.	+	.	gene_id "LOC115224340"; ID ""; gene_name "LOC115224340"; transcript_id "G55647.6"; exon_number "2"; uniq_trans_id "G55647.6";
NC_043021.1	PBRI	exon	12207427	12207516	.	+	.	gene_id "LOC115224340"; ID ""; gene_name "LOC115224340"; transcript_id "G55647.6"; exon_number "3"; uniq_trans_id "G55647.6";
NC_043021.1	PBRI	exon	12212167	12212315	.	+	.	gene_id "LOC115224340"; ID ""; gene_name "LOC115224340"; transcript_id "G55647.6"; exon_number "4"; uniq_trans_id "G55647.6";
NC_043021.1	PBRI	exon	12214270	12214445	.	+	.	gene_id "LOC115224340"; ID ""; gene_name "LOC115224340"; transcript_id "G55647.6"; exon_number "5"; uniq_trans_id "G55647.6";
NC_043021.1	PBRI	exon	12214976	12215027	.	+	.	gene_id "LOC115224340"; ID ""; gene_name "LOC115224340"; transcript_id "G55647.6"; exon_number "6"; uniq_trans_id "G55647.6";
NC_043021.1	PBRI	exon	12216427	12216527	.	+	.	gene_id "LOC115224340"; ID ""; gene_name "LOC115224340"; transcript_id "G55647.6"; exon_number "7"; uniq_trans_id "G55647.6";
NC_043021.1	PBRI	exon	12219207	12219263	.	+	.	gene_id "LOC115224340"; ID ""; gene_name "LOC115224340"; transcript_id "G55647.6"; exon_number "8"; uniq_trans_id "G55647.6";
NC_043021.1	PBRI	exon	12220632	12220750	.	+	.	gene_id "LOC115224340"; ID ""; gene_name "LOC115224340"; transcript_id "G55647.6"; exon_number "9"; uniq_trans_id "G55647.6";
NC_043021.1	PBRI	exon	12221663	12221846	.	+	.	gene_id "LOC115224340"; ID ""; gene_name "LOC115224340"; transcript_id "G55647.6"; exon_number "10"; uniq_trans_id "G55647.6";
NC_043021.1	Gnomon	transcript	12187481	12221846	.	+	.	gene_id "LOC115224340"; ID "XM_029795212.2"; gene_name "LOC115224340"; transcript_id "XM_029795212.2";
NC_043021.1	Gnomon	CDS	12187620	12187662	.	+	0	gene_id "LOC115224340"; db_xref "GeneID:115224340"; gbkey "CDS"; gene "LOC115224340"; ID ""; gene_name "LOC115224340"; transcript_id "XM_029795212.2"; product "INO80 complex subunit B isoform X1"; protein_id "XP_029651072.1"; exon_number "1";
NC_043021.1	Gnomon	CDS	12201082	12201247	.	+	2	gene_id "LOC115224340"; db_xref "GeneID:115224340"; gbkey "CDS"; gene "LOC115224340"; ID ""; gene_name "LOC115224340"; transcript_id "XM_029795212.2"; product "INO80 complex subunit B isoform X1"; protein_id "XP_029651072.1"; exon_number "2";
NC_043021.1	Gnomon	CDS	12207427	12207516	.	+	1	gene_id "LOC115224340"; db_xref "GeneID:115224340"; gbkey "CDS"; gene "LOC115224340"; ID ""; gene_name "LOC115224340"; transcript_id "XM_029795212.2"; product "INO80 complex subunit B isoform X1"; protein_id "XP_029651072.1"; exon_number "3";
NC_043021.1	Gnomon	CDS	12212167	12212315	.	+	1	gene_id "LOC115224340"; db_xref "GeneID:115224340"; gbkey "CDS"; gene "LOC115224340"; ID ""; gene_name "LOC115224340"; transcript_id "XM_029795212.2"; product "INO80 complex subunit B isoform X1"; protein_id "XP_029651072.1"; exon_number "4";
NC_043021.1	Gnomon	CDS	12214270	12214445	.	+	2	gene_id "LOC115224340"; db_xref "GeneID:115224340"; gbkey "CDS"; gene "LOC115224340"; ID ""; gene_name "LOC115224340"; transcript_id "XM_029795212.2"; product "INO80 complex subunit B isoform X1"; protein_id "XP_029651072.1"; exon_number "5";
NC_043021.1	Gnomon	CDS	12214976	12215027	.	+	0	gene_id "LOC115224340"; db_xref "GeneID:115224340"; gbkey "CDS"; gene "LOC115224340"; ID ""; gene_name "LOC115224340"; transcript_id "XM_029795212.2"; product "INO80 complex subunit B isoform X1"; protein_id "XP_029651072.1"; exon_number "6";
NC_043021.1	Gnomon	CDS	12216427	12216527	.	+	2	gene_id "LOC115224340"; db_xref "GeneID:115224340"; gbkey "CDS"; gene "LOC115224340"; ID ""; gene_name "LOC115224340"; transcript_id "XM_029795212.2"; product "INO80 complex subunit B isoform X1"; protein_id "XP_029651072.1"; exon_number "7";
NC_043021.1	Gnomon	CDS	12219207	12219263	.	+	0	gene_id "LOC115224340"; db_xref "GeneID:115224340"; gbkey "CDS"; gene "LOC115224340"; ID ""; gene_name "LOC115224340"; transcript_id "XM_029795212.2"; product "INO80 complex subunit B isoform X1"; protein_id "XP_029651072.1"; exon_number "8";
NC_043021.1	Gnomon	CDS	12220632	12220750	.	+	0	gene_id "LOC115224340"; db_xref "GeneID:115224340"; gbkey "CDS"; gene "LOC115224340"; ID ""; gene_name "LOC115224340"; transcript_id "XM_029795212.2"; product "INO80 complex subunit B isoform X1"; protein_id "XP_029651072.1"; exon_number "9";
NC_043021.1	Gnomon	CDS	12221663	12221795	.	+	1	gene_id "LOC115224340"; db_xref "GeneID:115224340"; gbkey "CDS"; gene "LOC115224340"; ID ""; gene_name "LOC115224340"; transcript_id "XM_029795212.2"; product "INO80 complex subunit B isoform X1"; protein_id "XP_029651072.1"; exon_number "10";
NC_043021.1	Gnomon	exon	12187481	12187662	.	+	.	gene_id "LOC115224340"; db_xref "GeneID:115224340"; gbkey "mRNA"; gene "LOC115224340"; ID ""; gene_name "LOC115224340"; transcript_id "XM_029795212.2"; product "INO80 complex subunit B, transcript variant X1"; exon_number "1"; model_evidence "Supporting evidence includes similarity to: 5 Proteins, and 100% coverage of the annotated genomic feature by RNAseq alignments, including 46 samples with support for all annotated introns";
NC_043021.1	Gnomon	exon	12201082	12201247	.	+	.	gene_id "LOC115224340"; db_xref "GeneID:115224340"; gbkey "mRNA"; gene "LOC115224340"; ID ""; gene_name "LOC115224340"; transcript_id "XM_029795212.2"; product "INO80 complex subunit B, transcript variant X1"; exon_number "2"; model_evidence "Supporting evidence includes similarity to: 5 Proteins, and 100% coverage of the annotated genomic feature by RNAseq alignments, including 46 samples with support for all annotated introns";
NC_043021.1	Gnomon	exon	12207427	12207516	.	+	.	gene_id "LOC115224340"; db_xref "GeneID:115224340"; gbkey "mRNA"; gene "LOC115224340"; ID ""; gene_name "LOC115224340"; transcript_id "XM_029795212.2"; product "INO80 complex subunit B, transcript variant X1"; exon_number "3"; model_evidence "Supporting evidence includes similarity to: 5 Proteins, and 100% coverage of the annotated genomic feature by RNAseq alignments, including 46 samples with support for all annotated introns";
NC_043021.1	Gnomon	exon	12212167	12212315	.	+	.	gene_id "LOC115224340"; db_xref "GeneID:115224340"; gbkey "mRNA"; gene "LOC115224340"; ID ""; gene_name "LOC115224340"; transcript_id "XM_029795212.2"; product "INO80 complex subunit B, transcript variant X1"; exon_number "4"; model_evidence "Supporting evidence includes similarity to: 5 Proteins, and 100% coverage of the annotated genomic feature by RNAseq alignments, including 46 samples with support for all annotated introns";
NC_043021.1	Gnomon	exon	12214270	12214445	.	+	.	gene_id "LOC115224340"; db_xref "GeneID:115224340"; gbkey "mRNA"; gene "LOC115224340"; ID ""; gene_name "LOC115224340"; transcript_id "XM_029795212.2"; product "INO80 complex subunit B, transcript variant X1"; exon_number "5"; model_evidence "Supporting evidence includes similarity to: 5 Proteins, and 100% coverage of the annotated genomic feature by RNAseq alignments, including 46 samples with support for all annotated introns";
NC_043021.1	Gnomon	exon	12214976	12215027	.	+	.	gene_id "LOC115224340"; db_xref "GeneID:115224340"; gbkey "mRNA"; gene "LOC115224340"; ID ""; gene_name "LOC115224340"; transcript_id "XM_029795212.2"; product "INO80 complex subunit B, transcript variant X1"; exon_number "6"; model_evidence "Supporting evidence includes similarity to: 5 Proteins, and 100% coverage of the annotated genomic feature by RNAseq alignments, including 46 samples with support for all annotated introns";
NC_043021.1	Gnomon	exon	12216427	12216527	.	+	.	gene_id "LOC115224340"; db_xref "GeneID:115224340"; gbkey "mRNA"; gene "LOC115224340"; ID ""; gene_name "LOC115224340"; transcript_id "XM_029795212.2"; product "INO80 complex subunit B, transcript variant X1"; exon_number "7"; model_evidence "Supporting evidence includes similarity to: 5 Proteins, and 100% coverage of the annotated genomic feature by RNAseq alignments, including 46 samples with support for all annotated introns";
NC_043021.1	Gnomon	exon	12219207	12219263	.	+	.	gene_id "LOC115224340"; db_xref "GeneID:115224340"; gbkey "mRNA"; gene "LOC115224340"; ID ""; gene_name "LOC115224340"; transcript_id "XM_029795212.2"; product "INO80 complex subunit B, transcript variant X1"; exon_number "8"; model_evidence "Supporting evidence includes similarity to: 5 Proteins, and 100% coverage of the annotated genomic feature by RNAseq alignments, including 46 samples with support for all annotated introns";
NC_043021.1	Gnomon	exon	12220632	12220750	.	+	.	gene_id "LOC115224340"; db_xref "GeneID:115224340"; gbkey "mRNA"; gene "LOC115224340"; ID ""; gene_name "LOC115224340"; transcript_id "XM_029795212.2"; product "INO80 complex subunit B, transcript variant X1"; exon_number "9"; model_evidence "Supporting evidence includes similarity to: 5 Proteins, and 100% coverage of the annotated genomic feature by RNAseq alignments, including 46 samples with support for all annotated introns";
NC_043021.1	Gnomon	exon	12221663	12221846	.	+	.	gene_id "LOC115224340"; db_xref "GeneID:115224340"; gbkey "mRNA"; gene "LOC115224340"; ID ""; gene_name "LOC115224340"; transcript_id "XM_029795212.2"; product "INO80 complex subunit B, transcript variant X1"; exon_number "10"; model_evidence "Supporting evidence includes similarity to: 5 Proteins, and 100% coverage of the annotated genomic feature by RNAseq alignments, including 46 samples with support for all annotated introns";
NC_043021.1	Gnomon	start_codon	12187620	12187622	.	+	0	gene_id "LOC115224340"; db_xref "GeneID:115224340"; gbkey "CDS"; gene "LOC115224340"; ID ""; gene_name "LOC115224340"; transcript_id "XM_029795212.2"; product "INO80 complex subunit B isoform X1"; protein_id "XP_029651072.1"; exon_number "1";
NC_043021.1	Gnomon	stop_codon	12221796	12221798	.	+	0	gene_id "LOC115224340"; db_xref "GeneID:115224340"; gbkey "CDS"; gene "LOC115224340"; ID ""; gene_name "LOC115224340"; transcript_id "XM_029795212.2"; product "INO80 complex subunit B isoform X1"; protein_id "XP_029651072.1"; exon_number "10";
NC_043021.1	Gnomon	transcript	12187480	12221846	.	+	.	gene_id "LOC115224340"; ID "XM_036513364.1"; gene_name "LOC115224340"; transcript_id "XM_036513364.1";
NC_043021.1	Gnomon	CDS	12187620	12187662	.	+	0	gene_id "LOC115224340"; db_xref "GeneID:115224340"; gbkey "CDS"; gene "LOC115224340"; ID ""; gene_name "LOC115224340"; transcript_id "XM_036513364.1"; product "INO80 complex subunit B isoform X2"; protein_id "XP_036369257.1"; exon_number "1";
NC_043021.1	Gnomon	CDS	12201082	12201247	.	+	2	gene_id "LOC115224340"; db_xref "GeneID:115224340"; gbkey "CDS"; gene "LOC115224340"; ID ""; gene_name "LOC115224340"; transcript_id "XM_036513364.1"; product "INO80 complex subunit B isoform X2"; protein_id "XP_036369257.1"; exon_number "2";
NC_043021.1	Gnomon	CDS	12212167	12212315	.	+	1	gene_id "LOC115224340"; db_xref "GeneID:115224340"; gbkey "CDS"; gene "LOC115224340"; ID ""; gene_name "LOC115224340"; transcript_id "XM_036513364.1"; product "INO80 complex subunit B isoform X2"; protein_id "XP_036369257.1"; exon_number "3";
NC_043021.1	Gnomon	CDS	12214270	12214445	.	+	2	gene_id "LOC115224340"; db_xref "GeneID:115224340"; gbkey "CDS"; gene "LOC115224340"; ID ""; gene_name "LOC115224340"; transcript_id "XM_036513364.1"; product "INO80 complex subunit B isoform X2"; protein_id "XP_036369257.1"; exon_number "4";
NC_043021.1	Gnomon	CDS	12214976	12215027	.	+	0	gene_id "LOC115224340"; db_xref "GeneID:115224340"; gbkey "CDS"; gene "LOC115224340"; ID ""; gene_name "LOC115224340"; transcript_id "XM_036513364.1"; product "INO80 complex subunit B isoform X2"; protein_id "XP_036369257.1"; exon_number "5";
NC_043021.1	Gnomon	CDS	12216427	12216527	.	+	2	gene_id "LOC115224340"; db_xref "GeneID:115224340"; gbkey "CDS"; gene "LOC115224340"; ID ""; gene_name "LOC115224340"; transcript_id "XM_036513364.1"; product "INO80 complex subunit B isoform X2"; protein_id "XP_036369257.1"; exon_number "6";
NC_043021.1	Gnomon	CDS	12219207	12219263	.	+	0	gene_id "LOC115224340"; db_xref "GeneID:115224340"; gbkey "CDS"; gene "LOC115224340"; ID ""; gene_name "LOC115224340"; transcript_id "XM_036513364.1"; product "INO80 complex subunit B isoform X2"; protein_id "XP_036369257.1"; exon_number "7";
NC_043021.1	Gnomon	CDS	12220632	12220750	.	+	0	gene_id "LOC115224340"; db_xref "GeneID:115224340"; gbkey "CDS"; gene "LOC115224340"; ID ""; gene_name "LOC115224340"; transcript_id "XM_036513364.1"; product "INO80 complex subunit B isoform X2"; protein_id "XP_036369257.1"; exon_number "8";
NC_043021.1	Gnomon	CDS	12221663	12221795	.	+	1	gene_id "LOC115224340"; db_xref "GeneID:115224340"; gbkey "CDS"; gene "LOC115224340"; ID ""; gene_name "LOC115224340"; transcript_id "XM_036513364.1"; product "INO80 complex subunit B isoform X2"; protein_id "XP_036369257.1"; exon_number "9";
NC_043021.1	Gnomon	exon	12187480	12187662	.	+	.	gene_id "LOC115224340"; db_xref "GeneID:115224340"; gbkey "mRNA"; gene "LOC115224340"; ID ""; gene_name "LOC115224340"; transcript_id "XM_036513364.1"; product "INO80 complex subunit B, transcript variant X2"; exon_number "1"; model_evidence "Supporting evidence includes similarity to: 5 Proteins, and 100% coverage of the annotated genomic feature by RNAseq alignments, including 21 samples with support for all annotated introns";
NC_043021.1	Gnomon	exon	12201082	12201247	.	+	.	gene_id "LOC115224340"; db_xref "GeneID:115224340"; gbkey "mRNA"; gene "LOC115224340"; ID ""; gene_name "LOC115224340"; transcript_id "XM_036513364.1"; product "INO80 complex subunit B, transcript variant X2"; exon_number "2"; model_evidence "Supporting evidence includes similarity to: 5 Proteins, and 100% coverage of the annotated genomic feature by RNAseq alignments, including 21 samples with support for all annotated introns";
NC_043021.1	Gnomon	exon	12212167	12212315	.	+	.	gene_id "LOC115224340"; db_xref "GeneID:115224340"; gbkey "mRNA"; gene "LOC115224340"; ID ""; gene_name "LOC115224340"; transcript_id "XM_036513364.1"; product "INO80 complex subunit B, transcript variant X2"; exon_number "3"; model_evidence "Supporting evidence includes similarity to: 5 Proteins, and 100% coverage of the annotated genomic feature by RNAseq alignments, including 21 samples with support for all annotated introns";
NC_043021.1	Gnomon	exon	12214270	12214445	.	+	.	gene_id "LOC115224340"; db_xref "GeneID:115224340"; gbkey "mRNA"; gene "LOC115224340"; ID ""; gene_name "LOC115224340"; transcript_id "XM_036513364.1"; product "INO80 complex subunit B, transcript variant X2"; exon_number "4"; model_evidence "Supporting evidence includes similarity to: 5 Proteins, and 100% coverage of the annotated genomic feature by RNAseq alignments, including 21 samples with support for all annotated introns";
NC_043021.1	Gnomon	exon	12214976	12215027	.	+	.	gene_id "LOC115224340"; db_xref "GeneID:115224340"; gbkey "mRNA"; gene "LOC115224340"; ID ""; gene_name "LOC115224340"; transcript_id "XM_036513364.1"; product "INO80 complex subunit B, transcript variant X2"; exon_number "5"; model_evidence "Supporting evidence includes similarity to: 5 Proteins, and 100% coverage of the annotated genomic feature by RNAseq alignments, including 21 samples with support for all annotated introns";
NC_043021.1	Gnomon	exon	12216427	12216527	.	+	.	gene_id "LOC115224340"; db_xref "GeneID:115224340"; gbkey "mRNA"; gene "LOC115224340"; ID ""; gene_name "LOC115224340"; transcript_id "XM_036513364.1"; product "INO80 complex subunit B, transcript variant X2"; exon_number "6"; model_evidence "Supporting evidence includes similarity to: 5 Proteins, and 100% coverage of the annotated genomic feature by RNAseq alignments, including 21 samples with support for all annotated introns";
NC_043021.1	Gnomon	exon	12219207	12219263	.	+	.	gene_id "LOC115224340"; db_xref "GeneID:115224340"; gbkey "mRNA"; gene "LOC115224340"; ID ""; gene_name "LOC115224340"; transcript_id "XM_036513364.1"; product "INO80 complex subunit B, transcript variant X2"; exon_number "7"; model_evidence "Supporting evidence includes similarity to: 5 Proteins, and 100% coverage of the annotated genomic feature by RNAseq alignments, including 21 samples with support for all annotated introns";
NC_043021.1	Gnomon	exon	12220632	12220750	.	+	.	gene_id "LOC115224340"; db_xref "GeneID:115224340"; gbkey "mRNA"; gene "LOC115224340"; ID ""; gene_name "LOC115224340"; transcript_id "XM_036513364.1"; product "INO80 complex subunit B, transcript variant X2"; exon_number "8"; model_evidence "Supporting evidence includes similarity to: 5 Proteins, and 100% coverage of the annotated genomic feature by RNAseq alignments, including 21 samples with support for all annotated introns";
NC_043021.1	Gnomon	exon	12221663	12221846	.	+	.	gene_id "LOC115224340"; db_xref "GeneID:115224340"; gbkey "mRNA"; gene "LOC115224340"; ID ""; gene_name "LOC115224340"; transcript_id "XM_036513364.1"; product "INO80 complex subunit B, transcript variant X2"; exon_number "9"; model_evidence "Supporting evidence includes similarity to: 5 Proteins, and 100% coverage of the annotated genomic feature by RNAseq alignments, including 21 samples with support for all annotated introns";
NC_043021.1	Gnomon	start_codon	12187620	12187622	.	+	0	gene_id "LOC115224340"; db_xref "GeneID:115224340"; gbkey "CDS"; gene "LOC115224340"; ID ""; gene_name "LOC115224340"; transcript_id "XM_036513364.1"; product "INO80 complex subunit B isoform X2"; protein_id "XP_036369257.1"; exon_number "1";
NC_043021.1	Gnomon	stop_codon	12221796	12221798	.	+	0	gene_id "LOC115224340"; db_xref "GeneID:115224340"; gbkey "CDS"; gene "LOC115224340"; ID ""; gene_name "LOC115224340"; transcript_id "XM_036513364.1"; product "INO80 complex subunit B isoform X2"; protein_id "XP_036369257.1"; exon_number "9";
NC_043021.1	Gnomon	gene	5212533	5254902	.	+	.	gene_id "LOC115224341"; db_xref "GeneID:115224341"; gbkey "Gene"; gene "LOC115224341"; gene_biotype "protein_coding"; ID ""; gene_name "LOC115224341";
NC_043021.1	Gnomon~FLAMseq	transcript	5223044	5254902	.	+	.	gene_id "LOC115224341"; ID "XM_036513502.1"; gene_name "LOC115224341"; transcript_id "FLAMseq_ext~XM_036513502.1"; three_prime_ext "2";
NC_043021.1	Gnomon~FLAMseq	exon	5223044	5223173	.	+	.	gene_id "LOC115224341"; db_xref "GeneID:115224341"; gbkey "mRNA"; gene "LOC115224341"; ID ""; gene_name "LOC115224341"; transcript_id "FLAMseq_ext~XM_036513502.1"; product "RPA-interacting protein A, transcript variant X2"; exon_number "1"; model_evidence "Supporting evidence includes similarity to: 2 Proteins, and 100% coverage of the annotated genomic feature by RNAseq alignments, including 22 samples with support for all annotated introns";
NC_043021.1	Gnomon~FLAMseq	exon	5238678	5238780	.	+	.	gene_id "LOC115224341"; db_xref "GeneID:115224341"; gbkey "mRNA"; gene "LOC115224341"; ID ""; gene_name "LOC115224341"; transcript_id "FLAMseq_ext~XM_036513502.1"; product "RPA-interacting protein A, transcript variant X2"; exon_number "2"; model_evidence "Supporting evidence includes similarity to: 2 Proteins, and 100% coverage of the annotated genomic feature by RNAseq alignments, including 22 samples with support for all annotated introns";
NC_043021.1	Gnomon~FLAMseq	exon	5240020	5240211	.	+	.	gene_id "LOC115224341"; db_xref "GeneID:115224341"; gbkey "mRNA"; gene "LOC115224341"; ID ""; gene_name "LOC115224341"; transcript_id "FLAMseq_ext~XM_036513502.1"; product "RPA-interacting protein A, transcript variant X2"; exon_number "3"; model_evidence "Supporting evidence includes similarity to: 2 Proteins, and 100% coverage of the annotated genomic feature by RNAseq alignments, including 22 samples with support for all annotated introns";
NC_043021.1	Gnomon~FLAMseq	exon	5241128	5241197	.	+	.	gene_id "LOC115224341"; db_xref "GeneID:115224341"; gbkey "mRNA"; gene "LOC115224341"; ID ""; gene_name "LOC115224341"; transcript_id "FLAMseq_ext~XM_036513502.1"; product "RPA-interacting protein A, transcript variant X2"; exon_number "4"; model_evidence "Supporting evidence includes similarity to: 2 Proteins, and 100% coverage of the annotated genomic feature by RNAseq alignments, including 22 samples with support for all annotated introns";
NC_043021.1	Gnomon~FLAMseq	exon	5243403	5243523	.	+	.	gene_id "LOC115224341"; db_xref "GeneID:115224341"; gbkey "mRNA"; gene "LOC115224341"; ID ""; gene_name "LOC115224341"; transcript_id "FLAMseq_ext~XM_036513502.1"; product "RPA-interacting protein A, transcript variant X2"; exon_number "5"; model_evidence "Supporting evidence includes similarity to: 2 Proteins, and 100% coverage of the annotated genomic feature by RNAseq alignments, including 22 samples with support for all annotated introns";
NC_043021.1	Gnomon~FLAMseq	exon	5247194	5247257	.	+	.	gene_id "LOC115224341"; db_xref "GeneID:115224341"; gbkey "mRNA"; gene "LOC115224341"; ID ""; gene_name "LOC115224341"; transcript_id "FLAMseq_ext~XM_036513502.1"; product "RPA-interacting protein A, transcript variant X2"; exon_number "6"; model_evidence "Supporting evidence includes similarity to: 2 Proteins, and 100% coverage of the annotated genomic feature by RNAseq alignments, including 22 samples with support for all annotated introns";
NC_043021.1	Gnomon~FLAMseq	exon	5253043	5253180	.	+	.	gene_id "LOC115224341"; db_xref "GeneID:115224341"; gbkey "mRNA"; gene "LOC115224341"; ID ""; gene_name "LOC115224341"; transcript_id "FLAMseq_ext~XM_036513502.1"; product "RPA-interacting protein A, transcript variant X2"; exon_number "7"; model_evidence "Supporting evidence includes similarity to: 2 Proteins, and 100% coverage of the annotated genomic feature by RNAseq alignments, including 22 samples with support for all annotated introns";
NC_043021.1	Gnomon~FLAMseq	exon	5254621	5254900	.	+	.	gene_id "LOC115224341"; db_xref "GeneID:115224341"; gbkey "mRNA"; gene "LOC115224341"; ID ""; gene_name "LOC115224341"; transcript_id "FLAMseq_ext~XM_036513502.1"; product "RPA-interacting protein A, transcript variant X2"; exon_number "8"; model_evidence "Supporting evidence includes similarity to: 2 Proteins, and 100% coverage of the annotated genomic feature by RNAseq alignments, including 22 samples with support for all annotated introns";
NC_043021.1	Gnomon~FLAMseq	exon	5254621	5254902	.	+	.	gene_id "LOC115224341"; db_xref "GeneID:115224341"; gbkey "mRNA"; gene "LOC115224341"; ID ""; gene_name "LOC115224341"; transcript_id "FLAMseq_ext~XM_036513502.1"; product "RPA-interacting protein A"; exon_number "8"; model_evidence "Supporting evidence includes similarity to: 2 Proteins, and 100% coverage of the annotated genomic feature by RNAseq alignments"; three_prime_ext "2";
NC_043021.1	Gnomon	transcript	5238204	5254894	.	+	.	gene_id "LOC115224341"; ID "XM_029795213.2"; gene_name "LOC115224341"; transcript_id "XM_029795213.2";
NC_043021.1	Gnomon	CDS	5238679	5238780	.	+	0	gene_id "LOC115224341"; db_xref "GeneID:115224341"; gbkey "CDS"; gene "LOC115224341"; ID ""; gene_name "LOC115224341"; transcript_id "XM_029795213.2"; product "RPA-interacting protein A"; protein_id "XP_029651073.1"; exon_number "1";
NC_043021.1	Gnomon	CDS	5240020	5240211	.	+	0	gene_id "LOC115224341"; db_xref "GeneID:115224341"; gbkey "CDS"; gene "LOC115224341"; ID ""; gene_name "LOC115224341"; transcript_id "XM_029795213.2"; product "RPA-interacting protein A"; protein_id "XP_029651073.1"; exon_number "2";
NC_043021.1	Gnomon	CDS	5241128	5241197	.	+	0	gene_id "LOC115224341"; db_xref "GeneID:115224341"; gbkey "CDS"; gene "LOC115224341"; ID ""; gene_name "LOC115224341"; transcript_id "XM_029795213.2"; product "RPA-interacting protein A"; protein_id "XP_029651073.1"; exon_number "3";
NC_043021.1	Gnomon	CDS	5243403	5243523	.	+	2	gene_id "LOC115224341"; db_xref "GeneID:115224341"; gbkey "CDS"; gene "LOC115224341"; ID ""; gene_name "LOC115224341"; transcript_id "XM_029795213.2"; product "RPA-interacting protein A"; protein_id "XP_029651073.1"; exon_number "4";
NC_043021.1	Gnomon	CDS	5247194	5247257	.	+	1	gene_id "LOC115224341"; db_xref "GeneID:115224341"; gbkey "CDS"; gene "LOC115224341"; ID ""; gene_name "LOC115224341"; transcript_id "XM_029795213.2"; product "RPA-interacting protein A"; protein_id "XP_029651073.1"; exon_number "5";
NC_043021.1	Gnomon	CDS	5253043	5253180	.	+	0	gene_id "LOC115224341"; db_xref "GeneID:115224341"; gbkey "CDS"; gene "LOC115224341"; ID ""; gene_name "LOC115224341"; transcript_id "XM_029795213.2"; product "RPA-interacting protein A"; protein_id "XP_029651073.1"; exon_number "6";
NC_043021.1	Gnomon	CDS	5254621	5254647	.	+	0	gene_id "LOC115224341"; db_xref "GeneID:115224341"; gbkey "CDS"; gene "LOC115224341"; ID ""; gene_name "LOC115224341"; transcript_id "XM_029795213.2"; product "RPA-interacting protein A"; protein_id "XP_029651073.1"; exon_number "7";
NC_043021.1	Gnomon	exon	5238204	5238780	.	+	.	gene_id "LOC115224341"; db_xref "GeneID:115224341"; gbkey "mRNA"; gene "LOC115224341"; ID ""; gene_name "LOC115224341"; transcript_id "XM_029795213.2"; product "RPA-interacting protein A, transcript variant X1"; exon_number "1"; model_evidence "Supporting evidence includes similarity to: 2 Proteins, and 100% coverage of the annotated genomic feature by RNAseq alignments, including 43 samples with support for all annotated introns";
NC_043021.1	Gnomon	exon	5240020	5240211	.	+	.	gene_id "LOC115224341"; db_xref "GeneID:115224341"; gbkey "mRNA"; gene "LOC115224341"; ID ""; gene_name "LOC115224341"; transcript_id "XM_029795213.2"; product "RPA-interacting protein A, transcript variant X1"; exon_number "2"; model_evidence "Supporting evidence includes similarity to: 2 Proteins, and 100% coverage of the annotated genomic feature by RNAseq alignments, including 43 samples with support for all annotated introns";
NC_043021.1	Gnomon	exon	5241128	5241197	.	+	.	gene_id "LOC115224341"; db_xref "GeneID:115224341"; gbkey "mRNA"; gene "LOC115224341"; ID ""; gene_name "LOC115224341"; transcript_id "XM_029795213.2"; product "RPA-interacting protein A, transcript variant X1"; exon_number "3"; model_evidence "Supporting evidence includes similarity to: 2 Proteins, and 100% coverage of the annotated genomic feature by RNAseq alignments, including 43 samples with support for all annotated introns";
NC_043021.1	Gnomon	exon	5243403	5243523	.	+	.	gene_id "LOC115224341"; db_xref "GeneID:115224341"; gbkey "mRNA"; gene "LOC115224341"; ID ""; gene_name "LOC115224341"; transcript_id "XM_029795213.2"; product "RPA-interacting protein A, transcript variant X1"; exon_number "4"; model_evidence "Supporting evidence includes similarity to: 2 Proteins, and 100% coverage of the annotated genomic feature by RNAseq alignments, including 43 samples with support for all annotated introns";
NC_043021.1	Gnomon	exon	5247194	5247257	.	+	.	gene_id "LOC115224341"; db_xref "GeneID:115224341"; gbkey "mRNA"; gene "LOC115224341"; ID ""; gene_name "LOC115224341"; transcript_id "XM_029795213.2"; product "RPA-interacting protein A, transcript variant X1"; exon_number "5"; model_evidence "Supporting evidence includes similarity to: 2 Proteins, and 100% coverage of the annotated genomic feature by RNAseq alignments, including 43 samples with support for all annotated introns";
NC_043021.1	Gnomon	exon	5253043	5253180	.	+	.	gene_id "LOC115224341"; db_xref "GeneID:115224341"; gbkey "mRNA"; gene "LOC115224341"; ID ""; gene_name "LOC115224341"; transcript_id "XM_029795213.2"; product "RPA-interacting protein A, transcript variant X1"; exon_number "6"; model_evidence "Supporting evidence includes similarity to: 2 Proteins, and 100% coverage of the annotated genomic feature by RNAseq alignments, including 43 samples with support for all annotated introns";
NC_043021.1	Gnomon	exon	5254621	5254894	.	+	.	gene_id "LOC115224341"; db_xref "GeneID:115224341"; gbkey "mRNA"; gene "LOC115224341"; ID ""; gene_name "LOC115224341"; transcript_id "XM_029795213.2"; product "RPA-interacting protein A, transcript variant X1"; exon_number "7"; model_evidence "Supporting evidence includes similarity to: 2 Proteins, and 100% coverage of the annotated genomic feature by RNAseq alignments, including 43 samples with support for all annotated introns";
NC_043021.1	Gnomon	start_codon	5238679	5238681	.	+	0	gene_id "LOC115224341"; db_xref "GeneID:115224341"; gbkey "CDS"; gene "LOC115224341"; ID ""; gene_name "LOC115224341"; transcript_id "XM_029795213.2"; product "RPA-interacting protein A"; protein_id "XP_029651073.1"; exon_number "1";
NC_043021.1	Gnomon	stop_codon	5254648	5254650	.	+	0	gene_id "LOC115224341"; db_xref "GeneID:115224341"; gbkey "CDS"; gene "LOC115224341"; ID ""; gene_name "LOC115224341"; transcript_id "XM_029795213.2"; product "RPA-interacting protein A"; protein_id "XP_029651073.1"; exon_number "7";
NC_043021.1	Gnomon	transcript	5223044	5254900	.	+	.	gene_id "LOC115224341"; ID "XM_036513502.1"; gene_name "LOC115224341"; transcript_id "XM_036513502.1";
NC_043021.1	Gnomon	CDS	5238679	5238780	.	+	0	gene_id "LOC115224341"; db_xref "GeneID:115224341"; gbkey "CDS"; gene "LOC115224341"; ID ""; gene_name "LOC115224341"; transcript_id "XM_036513502.1"; product "RPA-interacting protein A"; protein_id "XP_036369395.1"; exon_number "2";
NC_043021.1	Gnomon	CDS	5240020	5240211	.	+	0	gene_id "LOC115224341"; db_xref "GeneID:115224341"; gbkey "CDS"; gene "LOC115224341"; ID ""; gene_name "LOC115224341"; transcript_id "XM_036513502.1"; product "RPA-interacting protein A"; protein_id "XP_036369395.1"; exon_number "3";
NC_043021.1	Gnomon	CDS	5241128	5241197	.	+	0	gene_id "LOC115224341"; db_xref "GeneID:115224341"; gbkey "CDS"; gene "LOC115224341"; ID ""; gene_name "LOC115224341"; transcript_id "XM_036513502.1"; product "RPA-interacting protein A"; protein_id "XP_036369395.1"; exon_number "4";
NC_043021.1	Gnomon	CDS	5243403	5243523	.	+	2	gene_id "LOC115224341"; db_xref "GeneID:115224341"; gbkey "CDS"; gene "LOC115224341"; ID ""; gene_name "LOC115224341"; transcript_id "XM_036513502.1"; product "RPA-interacting protein A"; protein_id "XP_036369395.1"; exon_number "5";
NC_043021.1	Gnomon	CDS	5247194	5247257	.	+	1	gene_id "LOC115224341"; db_xref "GeneID:115224341"; gbkey "CDS"; gene "LOC115224341"; ID ""; gene_name "LOC115224341"; transcript_id "XM_036513502.1"; product "RPA-interacting protein A"; protein_id "XP_036369395.1"; exon_number "6";
NC_043021.1	Gnomon	CDS	5253043	5253180	.	+	0	gene_id "LOC115224341"; db_xref "GeneID:115224341"; gbkey "CDS"; gene "LOC115224341"; ID ""; gene_name "LOC115224341"; transcript_id "XM_036513502.1"; product "RPA-interacting protein A"; protein_id "XP_036369395.1"; exon_number "7";
NC_043021.1	Gnomon	CDS	5254621	5254647	.	+	0	gene_id "LOC115224341"; db_xref "GeneID:115224341"; gbkey "CDS"; gene "LOC115224341"; ID ""; gene_name "LOC115224341"; transcript_id "XM_036513502.1"; product "RPA-interacting protein A"; protein_id "XP_036369395.1"; exon_number "8";
NC_043021.1	Gnomon	exon	5223044	5223173	.	+	.	gene_id "LOC115224341"; db_xref "GeneID:115224341"; gbkey "mRNA"; gene "LOC115224341"; ID ""; gene_name "LOC115224341"; transcript_id "XM_036513502.1"; product "RPA-interacting protein A, transcript variant X2"; exon_number "1"; model_evidence "Supporting evidence includes similarity to: 2 Proteins, and 100% coverage of the annotated genomic feature by RNAseq alignments, including 22 samples with support for all annotated introns";
NC_043021.1	Gnomon	exon	5238678	5238780	.	+	.	gene_id "LOC115224341"; db_xref "GeneID:115224341"; gbkey "mRNA"; gene "LOC115224341"; ID ""; gene_name "LOC115224341"; transcript_id "XM_036513502.1"; product "RPA-interacting protein A, transcript variant X2"; exon_number "2"; model_evidence "Supporting evidence includes similarity to: 2 Proteins, and 100% coverage of the annotated genomic feature by RNAseq alignments, including 22 samples with support for all annotated introns";
NC_043021.1	Gnomon	exon	5240020	5240211	.	+	.	gene_id "LOC115224341"; db_xref "GeneID:115224341"; gbkey "mRNA"; gene "LOC115224341"; ID ""; gene_name "LOC115224341"; transcript_id "XM_036513502.1"; product "RPA-interacting protein A, transcript variant X2"; exon_number "3"; model_evidence "Supporting evidence includes similarity to: 2 Proteins, and 100% coverage of the annotated genomic feature by RNAseq alignments, including 22 samples with support for all annotated introns";
NC_043021.1	Gnomon	exon	5241128	5241197	.	+	.	gene_id "LOC115224341"; db_xref "GeneID:115224341"; gbkey "mRNA"; gene "LOC115224341"; ID ""; gene_name "LOC115224341"; transcript_id "XM_036513502.1"; product "RPA-interacting protein A, transcript variant X2"; exon_number "4"; model_evidence "Supporting evidence includes similarity to: 2 Proteins, and 100% coverage of the annotated genomic feature by RNAseq alignments, including 22 samples with support for all annotated introns";
NC_043021.1	Gnomon	exon	5243403	5243523	.	+	.	gene_id "LOC115224341"; db_xref "GeneID:115224341"; gbkey "mRNA"; gene "LOC115224341"; ID ""; gene_name "LOC115224341"; transcript_id "XM_036513502.1"; product "RPA-interacting protein A, transcript variant X2"; exon_number "5"; model_evidence "Supporting evidence includes similarity to: 2 Proteins, and 100% coverage of the annotated genomic feature by RNAseq alignments, including 22 samples with support for all annotated introns";
NC_043021.1	Gnomon	exon	5247194	5247257	.	+	.	gene_id "LOC115224341"; db_xref "GeneID:115224341"; gbkey "mRNA"; gene "LOC115224341"; ID ""; gene_name "LOC115224341"; transcript_id "XM_036513502.1"; product "RPA-interacting protein A, transcript variant X2"; exon_number "6"; model_evidence "Supporting evidence includes similarity to: 2 Proteins, and 100% coverage of the annotated genomic feature by RNAseq alignments, including 22 samples with support for all annotated introns";
NC_043021.1	Gnomon	exon	5253043	5253180	.	+	.	gene_id "LOC115224341"; db_xref "GeneID:115224341"; gbkey "mRNA"; gene "LOC115224341"; ID ""; gene_name "LOC115224341"; transcript_id "XM_036513502.1"; product "RPA-interacting protein A, transcript variant X2"; exon_number "7"; model_evidence "Supporting evidence includes similarity to: 2 Proteins, and 100% coverage of the annotated genomic feature by RNAseq alignments, including 22 samples with support for all annotated introns";
NC_043021.1	Gnomon	exon	5254621	5254900	.	+	.	gene_id "LOC115224341"; db_xref "GeneID:115224341"; gbkey "mRNA"; gene "LOC115224341"; ID ""; gene_name "LOC115224341"; transcript_id "XM_036513502.1"; product "RPA-interacting protein A, transcript variant X2"; exon_number "8"; model_evidence "Supporting evidence includes similarity to: 2 Proteins, and 100% coverage of the annotated genomic feature by RNAseq alignments, including 22 samples with support for all annotated introns";
NC_043021.1	Gnomon	start_codon	5238679	5238681	.	+	0	gene_id "LOC115224341"; db_xref "GeneID:115224341"; gbkey "CDS"; gene "LOC115224341"; ID ""; gene_name "LOC115224341"; transcript_id "XM_036513502.1"; product "RPA-interacting protein A"; protein_id "XP_036369395.1"; exon_number "2";
NC_043021.1	Gnomon	stop_codon	5254648	5254650	.	+	0	gene_id "LOC115224341"; db_xref "GeneID:115224341"; gbkey "CDS"; gene "LOC115224341"; ID ""; gene_name "LOC115224341"; transcript_id "XM_036513502.1"; product "RPA-interacting protein A"; protein_id "XP_036369395.1"; exon_number "8";
NC_043021.1	Gnomon	transcript	5212533	5254900	.	+	.	gene_id "LOC115224341"; ID "XM_036513503.1"; gene_name "LOC115224341"; transcript_id "XM_036513503.1";
NC_043021.1	Gnomon	CDS	5238679	5238780	.	+	0	gene_id "LOC115224341"; db_xref "GeneID:115224341"; gbkey "CDS"; gene "LOC115224341"; ID ""; gene_name "LOC115224341"; transcript_id "XM_036513503.1"; product "RPA-interacting protein A"; protein_id "XP_036369396.1"; exon_number "2";
NC_043021.1	Gnomon	CDS	5240020	5240211	.	+	0	gene_id "LOC115224341"; db_xref "GeneID:115224341"; gbkey "CDS"; gene "LOC115224341"; ID ""; gene_name "LOC115224341"; transcript_id "XM_036513503.1"; product "RPA-interacting protein A"; protein_id "XP_036369396.1"; exon_number "3";
NC_043021.1	Gnomon	CDS	5241128	5241197	.	+	0	gene_id "LOC115224341"; db_xref "GeneID:115224341"; gbkey "CDS"; gene "LOC115224341"; ID ""; gene_name "LOC115224341"; transcript_id "XM_036513503.1"; product "RPA-interacting protein A"; protein_id "XP_036369396.1"; exon_number "4";
NC_043021.1	Gnomon	CDS	5243403	5243523	.	+	2	gene_id "LOC115224341"; db_xref "GeneID:115224341"; gbkey "CDS"; gene "LOC115224341"; ID ""; gene_name "LOC115224341"; transcript_id "XM_036513503.1"; product "RPA-interacting protein A"; protein_id "XP_036369396.1"; exon_number "5";
NC_043021.1	Gnomon	CDS	5247194	5247257	.	+	1	gene_id "LOC115224341"; db_xref "GeneID:115224341"; gbkey "CDS"; gene "LOC115224341"; ID ""; gene_name "LOC115224341"; transcript_id "XM_036513503.1"; product "RPA-interacting protein A"; protein_id "XP_036369396.1"; exon_number "6";
NC_043021.1	Gnomon	CDS	5253043	5253180	.	+	0	gene_id "LOC115224341"; db_xref "GeneID:115224341"; gbkey "CDS"; gene "LOC115224341"; ID ""; gene_name "LOC115224341"; transcript_id "XM_036513503.1"; product "RPA-interacting protein A"; protein_id "XP_036369396.1"; exon_number "7";
NC_043021.1	Gnomon	CDS	5254621	5254647	.	+	0	gene_id "LOC115224341"; db_xref "GeneID:115224341"; gbkey "CDS"; gene "LOC115224341"; ID ""; gene_name "LOC115224341"; transcript_id "XM_036513503.1"; product "RPA-interacting protein A"; protein_id "XP_036369396.1"; exon_number "8";
NC_043021.1	Gnomon	exon	5212533	5212824	.	+	.	gene_id "LOC115224341"; db_xref "GeneID:115224341"; gbkey "mRNA"; gene "LOC115224341"; ID ""; gene_name "LOC115224341"; transcript_id "XM_036513503.1"; product "RPA-interacting protein A, transcript variant X3"; exon_number "1"; model_evidence "Supporting evidence includes similarity to: 2 Proteins, and 100% coverage of the annotated genomic feature by RNAseq alignments, including 2 samples with support for all annotated introns";
NC_043021.1	Gnomon	exon	5238678	5238780	.	+	.	gene_id "LOC115224341"; db_xref "GeneID:115224341"; gbkey "mRNA"; gene "LOC115224341"; ID ""; gene_name "LOC115224341"; transcript_id "XM_036513503.1"; product "RPA-interacting protein A, transcript variant X3"; exon_number "2"; model_evidence "Supporting evidence includes similarity to: 2 Proteins, and 100% coverage of the annotated genomic feature by RNAseq alignments, including 2 samples with support for all annotated introns";
NC_043021.1	Gnomon	exon	5240020	5240211	.	+	.	gene_id "LOC115224341"; db_xref "GeneID:115224341"; gbkey "mRNA"; gene "LOC115224341"; ID ""; gene_name "LOC115224341"; transcript_id "XM_036513503.1"; product "RPA-interacting protein A, transcript variant X3"; exon_number "3"; model_evidence "Supporting evidence includes similarity to: 2 Proteins, and 100% coverage of the annotated genomic feature by RNAseq alignments, including 2 samples with support for all annotated introns";
NC_043021.1	Gnomon	exon	5241128	5241197	.	+	.	gene_id "LOC115224341"; db_xref "GeneID:115224341"; gbkey "mRNA"; gene "LOC115224341"; ID ""; gene_name "LOC115224341"; transcript_id "XM_036513503.1"; product "RPA-interacting protein A, transcript variant X3"; exon_number "4"; model_evidence "Supporting evidence includes similarity to: 2 Proteins, and 100% coverage of the annotated genomic feature by RNAseq alignments, including 2 samples with support for all annotated introns";
NC_043021.1	Gnomon	exon	5243403	5243523	.	+	.	gene_id "LOC115224341"; db_xref "GeneID:115224341"; gbkey "mRNA"; gene "LOC115224341"; ID ""; gene_name "LOC115224341"; transcript_id "XM_036513503.1"; product "RPA-interacting protein A, transcript variant X3"; exon_number "5"; model_evidence "Supporting evidence includes similarity to: 2 Proteins, and 100% coverage of the annotated genomic feature by RNAseq alignments, including 2 samples with support for all annotated introns";
NC_043021.1	Gnomon	exon	5247194	5247257	.	+	.	gene_id "LOC115224341"; db_xref "GeneID:115224341"; gbkey "mRNA"; gene "LOC115224341"; ID ""; gene_name "LOC115224341"; transcript_id "XM_036513503.1"; product "RPA-interacting protein A, transcript variant X3"; exon_number "6"; model_evidence "Supporting evidence includes similarity to: 2 Proteins, and 100% coverage of the annotated genomic feature by RNAseq alignments, including 2 samples with support for all annotated introns";
NC_043021.1	Gnomon	exon	5253043	5253180	.	+	.	gene_id "LOC115224341"; db_xref "GeneID:115224341"; gbkey "mRNA"; gene "LOC115224341"; ID ""; gene_name "LOC115224341"; transcript_id "XM_036513503.1"; product "RPA-interacting protein A, transcript variant X3"; exon_number "7"; model_evidence "Supporting evidence includes similarity to: 2 Proteins, and 100% coverage of the annotated genomic feature by RNAseq alignments, including 2 samples with support for all annotated introns";
NC_043021.1	Gnomon	exon	5254621	5254900	.	+	.	gene_id "LOC115224341"; db_xref "GeneID:115224341"; gbkey "mRNA"; gene "LOC115224341"; ID ""; gene_name "LOC115224341"; transcript_id "XM_036513503.1"; product "RPA-interacting protein A, transcript variant X3"; exon_number "8"; model_evidence "Supporting evidence includes similarity to: 2 Proteins, and 100% coverage of the annotated genomic feature by RNAseq alignments, including 2 samples with support for all annotated introns";
NC_043021.1	Gnomon	start_codon	5238679	5238681	.	+	0	gene_id "LOC115224341"; db_xref "GeneID:115224341"; gbkey "CDS"; gene "LOC115224341"; ID ""; gene_name "LOC115224341"; transcript_id "XM_036513503.1"; product "RPA-interacting protein A"; protein_id "XP_036369396.1"; exon_number "2";
NC_043021.1	Gnomon	stop_codon	5254648	5254650	.	+	0	gene_id "LOC115224341"; db_xref "GeneID:115224341"; gbkey "CDS"; gene "LOC115224341"; ID ""; gene_name "LOC115224341"; transcript_id "XM_036513503.1"; product "RPA-interacting protein A"; protein_id "XP_036369396.1"; exon_number "8";
NC_043021.1	Gnomon	gene	17079536	17154826	.	-	.	gene_id "LOC115224342"; db_xref "GeneID:115224342"; gbkey "Gene"; gene "LOC115224342"; gene_biotype "protein_coding"; ID ""; gene_name "LOC115224342";
NC_043021.1	Gnomon~FLAMseq~Covext	transcript	17079536	17154826	.	-	.	gene_id "LOC115224342"; ID "XM_029795214.2"; gene_name "LOC115224342"; transcript_id "Covext~FLAMseq_ext~XM_029795214.2"; three_prime_ext "794";
NC_043021.1	Covext	exon	17080726	17082846	.	-	.	gene_id "LOC115224342"; db_xref "GeneID:115224342"; gbkey "mRNA"; gene "LOC115224342"; ID ""; gene_name "LOC115224342"; transcript_id "Covext~FLAMseq_ext~XM_029795214.2"; product "leucine-rich repeat and fibronectin type-III domain-containing protein 4"; exon_number "4"; model_evidence "Supporting evidence includes similarity to: 11 Proteins, and 100% coverage of the annotated genomic feature by RNAseq alignments, including 46 samples with support for all annotated introns";
NC_043021.1	Covext	exon	17089206	17089264	.	-	.	gene_id "LOC115224342"; db_xref "GeneID:115224342"; gbkey "mRNA"; gene "LOC115224342"; ID ""; gene_name "LOC115224342"; transcript_id "Covext~FLAMseq_ext~XM_029795214.2"; product "leucine-rich repeat and fibronectin type-III domain-containing protein 4"; exon_number "3"; model_evidence "Supporting evidence includes similarity to: 11 Proteins, and 100% coverage of the annotated genomic feature by RNAseq alignments, including 46 samples with support for all annotated introns";
NC_043021.1	Covext	exon	17130276	17130390	.	-	.	gene_id "LOC115224342"; db_xref "GeneID:115224342"; gbkey "mRNA"; gene "LOC115224342"; ID ""; gene_name "LOC115224342"; transcript_id "Covext~FLAMseq_ext~XM_029795214.2"; product "leucine-rich repeat and fibronectin type-III domain-containing protein 4"; exon_number "2"; model_evidence "Supporting evidence includes similarity to: 11 Proteins, and 100% coverage of the annotated genomic feature by RNAseq alignments, including 46 samples with support for all annotated introns";
NC_043021.1	Covext	exon	17154616	17154826	.	-	.	gene_id "LOC115224342"; db_xref "GeneID:115224342"; gbkey "mRNA"; gene "LOC115224342"; ID ""; gene_name "LOC115224342"; transcript_id "Covext~FLAMseq_ext~XM_029795214.2"; product "leucine-rich repeat and fibronectin type-III domain-containing protein 4"; exon_number "1"; model_evidence "Supporting evidence includes similarity to: 11 Proteins, and 100% coverage of the annotated genomic feature by RNAseq alignments, including 46 samples with support for all annotated introns";
NC_043021.1	Covext	exon	17079932	17082846	.	-	.	gene_id "LOC115224342"; db_xref "GeneID:115224342"; gbkey "mRNA"; gene "LOC115224342"; ID ""; gene_name "LOC115224342"; transcript_id "Covext~FLAMseq_ext~XM_029795214.2"; product ""; exon_number "4"; model_evidence "Supporting evidence includes similarity to: 11 Proteins, and 100% coverage of the annotated genomic feature by RNAseq alignments"; three_prime_ext "794";
NC_043021.1	Covext	exon	17079536	17082846	.	-	.	gene_id "LOC115224342"; db_xref "GeneID:115224342"; gbkey "mRNA"; gene "LOC115224342"; ID ""; gene_name "LOC115224342"; transcript_id "Covext~FLAMseq_ext~XM_029795214.2"; product ""; exon_number "4"; model_evidence "Supporting evidence includes similarity to: 11 Proteins, and 100% coverage of the annotated genomic feature by RNAseq alignments"; three_prime_ext "396";
NC_043021.1	Gnomon~FLAMseq	transcript	17079932	17154826	.	-	.	gene_id "LOC115224342"; ID "XM_029795214.2"; gene_name "LOC115224342"; transcript_id "FLAMseq_ext~XM_029795214.2"; three_prime_ext "794";
NC_043021.1	Gnomon~FLAMseq	exon	17080726	17082846	.	-	.	gene_id "LOC115224342"; db_xref "GeneID:115224342"; gbkey "mRNA"; gene "LOC115224342"; ID ""; gene_name "LOC115224342"; transcript_id "FLAMseq_ext~XM_029795214.2"; product "leucine-rich repeat and fibronectin type-III domain-containing protein 4"; exon_number "4"; model_evidence "Supporting evidence includes similarity to: 11 Proteins, and 100% coverage of the annotated genomic feature by RNAseq alignments, including 46 samples with support for all annotated introns";
NC_043021.1	Gnomon~FLAMseq	exon	17089206	17089264	.	-	.	gene_id "LOC115224342"; db_xref "GeneID:115224342"; gbkey "mRNA"; gene "LOC115224342"; ID ""; gene_name "LOC115224342"; transcript_id "FLAMseq_ext~XM_029795214.2"; product "leucine-rich repeat and fibronectin type-III domain-containing protein 4"; exon_number "3"; model_evidence "Supporting evidence includes similarity to: 11 Proteins, and 100% coverage of the annotated genomic feature by RNAseq alignments, including 46 samples with support for all annotated introns";
NC_043021.1	Gnomon~FLAMseq	exon	17130276	17130390	.	-	.	gene_id "LOC115224342"; db_xref "GeneID:115224342"; gbkey "mRNA"; gene "LOC115224342"; ID ""; gene_name "LOC115224342"; transcript_id "FLAMseq_ext~XM_029795214.2"; product "leucine-rich repeat and fibronectin type-III domain-containing protein 4"; exon_number "2"; model_evidence "Supporting evidence includes similarity to: 11 Proteins, and 100% coverage of the annotated genomic feature by RNAseq alignments, including 46 samples with support for all annotated introns";
NC_043021.1	Gnomon~FLAMseq	exon	17154616	17154826	.	-	.	gene_id "LOC115224342"; db_xref "GeneID:115224342"; gbkey "mRNA"; gene "LOC115224342"; ID ""; gene_name "LOC115224342"; transcript_id "FLAMseq_ext~XM_029795214.2"; product "leucine-rich repeat and fibronectin type-III domain-containing protein 4"; exon_number "1"; model_evidence "Supporting evidence includes similarity to: 11 Proteins, and 100% coverage of the annotated genomic feature by RNAseq alignments, including 46 samples with support for all annotated introns";
NC_043021.1	Gnomon~FLAMseq	exon	17079932	17082846	.	-	.	gene_id "LOC115224342"; db_xref "GeneID:115224342"; gbkey "mRNA"; gene "LOC115224342"; ID ""; gene_name "LOC115224342"; transcript_id "FLAMseq_ext~XM_029795214.2"; product ""; exon_number "4"; model_evidence "Supporting evidence includes similarity to: 11 Proteins, and 100% coverage of the annotated genomic feature by RNAseq alignments"; three_prime_ext "794";
NC_043021.1	Gnomon	transcript	17080726	17154826	.	-	.	gene_id "LOC115224342"; ID "XM_029795214.2"; gene_name "LOC115224342"; transcript_id "XM_029795214.2";
NC_043021.1	Gnomon	CDS	17080923	17082842	.	-	0	gene_id "LOC115224342"; db_xref "GeneID:115224342"; gbkey "CDS"; gene "LOC115224342"; ID ""; gene_name "LOC115224342"; transcript_id "XM_029795214.2"; product "leucine-rich repeat and fibronectin type-III domain-containing protein 4"; protein_id "XP_029651074.1"; exon_number "4";
NC_043021.1	Gnomon	exon	17080726	17082846	.	-	.	gene_id "LOC115224342"; db_xref "GeneID:115224342"; gbkey "mRNA"; gene "LOC115224342"; ID ""; gene_name "LOC115224342"; transcript_id "XM_029795214.2"; product "leucine-rich repeat and fibronectin type-III domain-containing protein 4"; exon_number "4"; model_evidence "Supporting evidence includes similarity to: 11 Proteins, and 100% coverage of the annotated genomic feature by RNAseq alignments, including 46 samples with support for all annotated introns";
NC_043021.1	Gnomon	exon	17089206	17089264	.	-	.	gene_id "LOC115224342"; db_xref "GeneID:115224342"; gbkey "mRNA"; gene "LOC115224342"; ID ""; gene_name "LOC115224342"; transcript_id "XM_029795214.2"; product "leucine-rich repeat and fibronectin type-III domain-containing protein 4"; exon_number "3"; model_evidence "Supporting evidence includes similarity to: 11 Proteins, and 100% coverage of the annotated genomic feature by RNAseq alignments, including 46 samples with support for all annotated introns";
NC_043021.1	Gnomon	exon	17130276	17130390	.	-	.	gene_id "LOC115224342"; db_xref "GeneID:115224342"; gbkey "mRNA"; gene "LOC115224342"; ID ""; gene_name "LOC115224342"; transcript_id "XM_029795214.2"; product "leucine-rich repeat and fibronectin type-III domain-containing protein 4"; exon_number "2"; model_evidence "Supporting evidence includes similarity to: 11 Proteins, and 100% coverage of the annotated genomic feature by RNAseq alignments, including 46 samples with support for all annotated introns";
NC_043021.1	Gnomon	exon	17154616	17154826	.	-	.	gene_id "LOC115224342"; db_xref "GeneID:115224342"; gbkey "mRNA"; gene "LOC115224342"; ID ""; gene_name "LOC115224342"; transcript_id "XM_029795214.2"; product "leucine-rich repeat and fibronectin type-III domain-containing protein 4"; exon_number "1"; model_evidence "Supporting evidence includes similarity to: 11 Proteins, and 100% coverage of the annotated genomic feature by RNAseq alignments, including 46 samples with support for all annotated introns";
NC_043021.1	Gnomon	start_codon	17082840	17082842	.	-	0	gene_id "LOC115224342"; db_xref "GeneID:115224342"; gbkey "CDS"; gene "LOC115224342"; ID ""; gene_name "LOC115224342"; transcript_id "XM_029795214.2"; product "leucine-rich repeat and fibronectin type-III domain-containing protein 4"; protein_id "XP_029651074.1"; exon_number "4";
NC_043021.1	Gnomon	stop_codon	17080920	17080922	.	-	0	gene_id "LOC115224342"; db_xref "GeneID:115224342"; gbkey "CDS"; gene "LOC115224342"; ID ""; gene_name "LOC115224342"; transcript_id "XM_029795214.2"; product "leucine-rich repeat and fibronectin type-III domain-containing protein 4"; protein_id "XP_029651074.1"; exon_number "4";
NC_043021.1	Gnomon	gene	20126951	20138282	.	+	.	gene_id "LOC115224343"; db_xref "GeneID:115224343"; gbkey "Gene"; gene "LOC115224343"; gene_biotype "protein_coding"; ID ""; gene_name "LOC115224343";
NC_043021.1	PBRI~FLAMseq	transcript	20126972	20138282	.	+	.	gene_id "LOC115224343"; ID ""; gene_name "LOC115224343"; transcript_id "FLAMseq_ext~G56009.6"; uniq_trans_id "G56009.6"; three_prime_ext "12";
NC_043021.1	PBRI~FLAMseq	exon	20126972	20127100	.	+	.	gene_id "LOC115224343"; ID ""; gene_name "LOC115224343"; transcript_id "FLAMseq_ext~G56009.6"; exon_number "1"; uniq_trans_id "G56009.6";
NC_043021.1	PBRI~FLAMseq	exon	20132479	20132666	.	+	.	gene_id "LOC115224343"; ID ""; gene_name "LOC115224343"; transcript_id "FLAMseq_ext~G56009.6"; exon_number "2"; uniq_trans_id "G56009.6";
NC_043021.1	PBRI~FLAMseq	exon	20133494	20133609	.	+	.	gene_id "LOC115224343"; ID ""; gene_name "LOC115224343"; transcript_id "FLAMseq_ext~G56009.6"; exon_number "3"; uniq_trans_id "G56009.6";
NC_043021.1	PBRI~FLAMseq	exon	20136407	20137985	.	+	.	gene_id "LOC115224343"; ID ""; gene_name "LOC115224343"; transcript_id "FLAMseq_ext~G56009.6"; exon_number "4"; uniq_trans_id "G56009.6";
NC_043021.1	PBRI~FLAMseq	exon	20138067	20138270	.	+	.	gene_id "LOC115224343"; ID ""; gene_name "LOC115224343"; transcript_id "FLAMseq_ext~G56009.6"; exon_number "5"; uniq_trans_id "G56009.6";
NC_043021.1	PBRI~FLAMseq	exon	20138067	20138282	.	+	.	gene_id "LOC115224343"; ID ""; gene_name "LOC115224343"; transcript_id "FLAMseq_ext~G56009.6"; exon_number "5"; uniq_trans_id "G56009.6"; three_prime_ext "12";
NC_043021.1	PBRI	transcript	20126972	20138270	.	+	.	gene_id "LOC115224343"; ID ""; gene_name "LOC115224343"; transcript_id "G56009.6"; uniq_trans_id "G56009.6";
NC_043021.1	PBRI	exon	20126972	20127100	.	+	.	gene_id "LOC115224343"; ID ""; gene_name "LOC115224343"; transcript_id "G56009.6"; exon_number "1"; uniq_trans_id "G56009.6";
NC_043021.1	PBRI	exon	20132479	20132666	.	+	.	gene_id "LOC115224343"; ID ""; gene_name "LOC115224343"; transcript_id "G56009.6"; exon_number "2"; uniq_trans_id "G56009.6";
NC_043021.1	PBRI	exon	20133494	20133609	.	+	.	gene_id "LOC115224343"; ID ""; gene_name "LOC115224343"; transcript_id "G56009.6"; exon_number "3"; uniq_trans_id "G56009.6";
NC_043021.1	PBRI	exon	20136407	20137985	.	+	.	gene_id "LOC115224343"; ID ""; gene_name "LOC115224343"; transcript_id "G56009.6"; exon_number "4"; uniq_trans_id "G56009.6";
NC_043021.1	PBRI	exon	20138067	20138270	.	+	.	gene_id "LOC115224343"; ID ""; gene_name "LOC115224343"; transcript_id "G56009.6"; exon_number "5"; uniq_trans_id "G56009.6";
NC_043021.1	Gnomon	transcript	20126951	20136805	.	+	.	gene_id "LOC115224343"; ID "XM_029795215.2"; gene_name "LOC115224343"; transcript_id "XM_029795215.2";
NC_043021.1	Gnomon	CDS	20132486	20132666	.	+	0	gene_id "LOC115224343"; db_xref "GeneID:115224343"; gbkey "CDS"; gene "LOC115224343"; ID ""; gene_name "LOC115224343"; transcript_id "XM_029795215.2"; product "protein chibby homolog 1-like"; protein_id "XP_029651075.1"; exon_number "2";
NC_043021.1	Gnomon	CDS	20133494	20133609	.	+	2	gene_id "LOC115224343"; db_xref "GeneID:115224343"; gbkey "CDS"; gene "LOC115224343"; ID ""; gene_name "LOC115224343"; transcript_id "XM_029795215.2"; product "protein chibby homolog 1-like"; protein_id "XP_029651075.1"; exon_number "3";
NC_043021.1	Gnomon	CDS	20136407	20136487	.	+	0	gene_id "LOC115224343"; db_xref "GeneID:115224343"; gbkey "CDS"; gene "LOC115224343"; ID ""; gene_name "LOC115224343"; transcript_id "XM_029795215.2"; product "protein chibby homolog 1-like"; protein_id "XP_029651075.1"; exon_number "4";
NC_043021.1	Gnomon	exon	20126951	20127100	.	+	.	gene_id "LOC115224343"; db_xref "GeneID:115224343"; gbkey "mRNA"; gene "LOC115224343"; ID ""; gene_name "LOC115224343"; transcript_id "XM_029795215.2"; product "protein chibby homolog 1-like"; exon_number "1"; model_evidence "Supporting evidence includes similarity to: 5 Proteins, and 100% coverage of the annotated genomic feature by RNAseq alignments, including 42 samples with support for all annotated introns";
NC_043021.1	Gnomon	exon	20132479	20132666	.	+	.	gene_id "LOC115224343"; db_xref "GeneID:115224343"; gbkey "mRNA"; gene "LOC115224343"; ID ""; gene_name "LOC115224343"; transcript_id "XM_029795215.2"; product "protein chibby homolog 1-like"; exon_number "2"; model_evidence "Supporting evidence includes similarity to: 5 Proteins, and 100% coverage of the annotated genomic feature by RNAseq alignments, including 42 samples with support for all annotated introns";
NC_043021.1	Gnomon	exon	20133494	20133609	.	+	.	gene_id "LOC115224343"; db_xref "GeneID:115224343"; gbkey "mRNA"; gene "LOC115224343"; ID ""; gene_name "LOC115224343"; transcript_id "XM_029795215.2"; product "protein chibby homolog 1-like"; exon_number "3"; model_evidence "Supporting evidence includes similarity to: 5 Proteins, and 100% coverage of the annotated genomic feature by RNAseq alignments, including 42 samples with support for all annotated introns";
NC_043021.1	Gnomon	exon	20136407	20136805	.	+	.	gene_id "LOC115224343"; db_xref "GeneID:115224343"; gbkey "mRNA"; gene "LOC115224343"; ID ""; gene_name "LOC115224343"; transcript_id "XM_029795215.2"; product "protein chibby homolog 1-like"; exon_number "4"; model_evidence "Supporting evidence includes similarity to: 5 Proteins, and 100% coverage of the annotated genomic feature by RNAseq alignments, including 42 samples with support for all annotated introns";
NC_043021.1	Gnomon	start_codon	20132486	20132488	.	+	0	gene_id "LOC115224343"; db_xref "GeneID:115224343"; gbkey "CDS"; gene "LOC115224343"; ID ""; gene_name "LOC115224343"; transcript_id "XM_029795215.2"; product "protein chibby homolog 1-like"; protein_id "XP_029651075.1"; exon_number "2";
NC_043021.1	Gnomon	stop_codon	20136488	20136490	.	+	0	gene_id "LOC115224343"; db_xref "GeneID:115224343"; gbkey "CDS"; gene "LOC115224343"; ID ""; gene_name "LOC115224343"; transcript_id "XM_029795215.2"; product "protein chibby homolog 1-like"; protein_id "XP_029651075.1"; exon_number "4";
NC_043021.1	Gnomon	gene	13556263	13562519	.	-	.	gene_id "LOC115224344"; db_xref "GeneID:115224344"; gbkey "Gene"; gene "LOC115224344"; gene_biotype "protein_coding"; ID ""; gene_name "LOC115224344";
NC_043021.1	Gnomon~FLAMseq~Covext	transcript	13556263	13562519	.	-	.	gene_id "LOC115224344"; ID "XM_036513191.1"; gene_name "LOC115224344"; transcript_id "Covext~FLAMseq_ext~XM_036513191.1"; three_prime_ext "1374";
NC_043021.1	Covext	exon	13558447	13560236	.	-	.	gene_id "LOC115224344"; db_xref "GeneID:115224344"; gbkey "mRNA"; gene "LOC115224344"; ID ""; gene_name "LOC115224344"; transcript_id "Covext~FLAMseq_ext~XM_036513191.1"; product "farnesyl pyrophosphate synthase-like, transcript variant X1"; exon_number "2"; model_evidence "Supporting evidence includes similarity to: 9 Proteins, and 100% coverage of the annotated genomic feature by RNAseq alignments, including 11 samples with support for all annotated introns";
NC_043021.1	Covext	exon	13560435	13562519	.	-	.	gene_id "LOC115224344"; db_xref "GeneID:115224344"; gbkey "mRNA"; gene "LOC115224344"; ID ""; gene_name "LOC115224344"; transcript_id "Covext~FLAMseq_ext~XM_036513191.1"; product "farnesyl pyrophosphate synthase-like, transcript variant X1"; exon_number "1"; model_evidence "Supporting evidence includes similarity to: 9 Proteins, and 100% coverage of the annotated genomic feature by RNAseq alignments, including 11 samples with support for all annotated introns";
NC_043021.1	Covext	exon	13557073	13560236	.	-	.	gene_id "LOC115224344"; db_xref "GeneID:115224344"; gbkey "mRNA"; gene "LOC115224344"; ID ""; gene_name "LOC115224344"; transcript_id "Covext~FLAMseq_ext~XM_036513191.1"; product "farnesyl pyrophosphate synthase-like"; exon_number "2"; model_evidence "Supporting evidence includes similarity to: 9 Proteins, and 100% coverage of the annotated genomic feature by RNAseq alignments"; three_prime_ext "1374";
NC_043021.1	Covext	exon	13556263	13560236	.	-	.	gene_id "LOC115224344"; db_xref "GeneID:115224344"; gbkey "mRNA"; gene "LOC115224344"; ID ""; gene_name "LOC115224344"; transcript_id "Covext~FLAMseq_ext~XM_036513191.1"; product "farnesyl pyrophosphate synthase-like"; exon_number "2"; model_evidence "Supporting evidence includes similarity to: 9 Proteins, and 100% coverage of the annotated genomic feature by RNAseq alignments"; three_prime_ext "810";
NC_043021.1	Gnomon~FLAMseq	transcript	13557073	13562519	.	-	.	gene_id "LOC115224344"; ID "XM_036513191.1"; gene_name "LOC115224344"; transcript_id "FLAMseq_ext~XM_036513191.1"; three_prime_ext "1374";
NC_043021.1	Gnomon~FLAMseq	exon	13558447	13560236	.	-	.	gene_id "LOC115224344"; db_xref "GeneID:115224344"; gbkey "mRNA"; gene "LOC115224344"; ID ""; gene_name "LOC115224344"; transcript_id "FLAMseq_ext~XM_036513191.1"; product "farnesyl pyrophosphate synthase-like, transcript variant X1"; exon_number "2"; model_evidence "Supporting evidence includes similarity to: 9 Proteins, and 100% coverage of the annotated genomic feature by RNAseq alignments, including 11 samples with support for all annotated introns";
NC_043021.1	Gnomon~FLAMseq	exon	13560435	13562519	.	-	.	gene_id "LOC115224344"; db_xref "GeneID:115224344"; gbkey "mRNA"; gene "LOC115224344"; ID ""; gene_name "LOC115224344"; transcript_id "FLAMseq_ext~XM_036513191.1"; product "farnesyl pyrophosphate synthase-like, transcript variant X1"; exon_number "1"; model_evidence "Supporting evidence includes similarity to: 9 Proteins, and 100% coverage of the annotated genomic feature by RNAseq alignments, including 11 samples with support for all annotated introns";
NC_043021.1	Gnomon~FLAMseq	exon	13557073	13560236	.	-	.	gene_id "LOC115224344"; db_xref "GeneID:115224344"; gbkey "mRNA"; gene "LOC115224344"; ID ""; gene_name "LOC115224344"; transcript_id "FLAMseq_ext~XM_036513191.1"; product "farnesyl pyrophosphate synthase-like"; exon_number "2"; model_evidence "Supporting evidence includes similarity to: 9 Proteins, and 100% coverage of the annotated genomic feature by RNAseq alignments"; three_prime_ext "1374";
NC_043021.1	Gnomon	transcript	13558447	13562519	.	-	.	gene_id "LOC115224344"; ID "XM_036513191.1"; gene_name "LOC115224344"; transcript_id "XM_036513191.1";
NC_043021.1	Gnomon	CDS	13561186	13562223	.	-	0	gene_id "LOC115224344"; db_xref "GeneID:115224344"; gbkey "CDS"; gene "LOC115224344"; ID ""; gene_name "LOC115224344"; transcript_id "XM_036513191.1"; product "farnesyl pyrophosphate synthase-like"; protein_id "XP_036369084.1"; exon_number "1";
NC_043021.1	Gnomon	exon	13558447	13560236	.	-	.	gene_id "LOC115224344"; db_xref "GeneID:115224344"; gbkey "mRNA"; gene "LOC115224344"; ID ""; gene_name "LOC115224344"; transcript_id "XM_036513191.1"; product "farnesyl pyrophosphate synthase-like, transcript variant X1"; exon_number "2"; model_evidence "Supporting evidence includes similarity to: 9 Proteins, and 100% coverage of the annotated genomic feature by RNAseq alignments, including 11 samples with support for all annotated introns";
NC_043021.1	Gnomon	exon	13560435	13562519	.	-	.	gene_id "LOC115224344"; db_xref "GeneID:115224344"; gbkey "mRNA"; gene "LOC115224344"; ID ""; gene_name "LOC115224344"; transcript_id "XM_036513191.1"; product "farnesyl pyrophosphate synthase-like, transcript variant X1"; exon_number "1"; model_evidence "Supporting evidence includes similarity to: 9 Proteins, and 100% coverage of the annotated genomic feature by RNAseq alignments, including 11 samples with support for all annotated introns";
NC_043021.1	Gnomon	start_codon	13562221	13562223	.	-	0	gene_id "LOC115224344"; db_xref "GeneID:115224344"; gbkey "CDS"; gene "LOC115224344"; ID ""; gene_name "LOC115224344"; transcript_id "XM_036513191.1"; product "farnesyl pyrophosphate synthase-like"; protein_id "XP_036369084.1"; exon_number "1";
NC_043021.1	Gnomon	stop_codon	13561183	13561185	.	-	0	gene_id "LOC115224344"; db_xref "GeneID:115224344"; gbkey "CDS"; gene "LOC115224344"; ID ""; gene_name "LOC115224344"; transcript_id "XM_036513191.1"; product "farnesyl pyrophosphate synthase-like"; protein_id "XP_036369084.1"; exon_number "1";
NC_043021.1	Gnomon	transcript	13558447	13562519	.	-	.	gene_id "LOC115224344"; ID "XM_036513192.1"; gene_name "LOC115224344"; transcript_id "XM_036513192.1";
NC_043021.1	Gnomon	CDS	13561186	13562223	.	-	0	gene_id "LOC115224344"; db_xref "GeneID:115224344"; gbkey "CDS"; gene "LOC115224344"; ID ""; gene_name "LOC115224344"; transcript_id "XM_036513192.1"; product "farnesyl pyrophosphate synthase-like"; protein_id "XP_036369085.1"; exon_number "1";
NC_043021.1	Gnomon	exon	13558447	13560367	.	-	.	gene_id "LOC115224344"; db_xref "GeneID:115224344"; gbkey "mRNA"; gene "LOC115224344"; ID ""; gene_name "LOC115224344"; transcript_id "XM_036513192.1"; product "farnesyl pyrophosphate synthase-like, transcript variant X2"; exon_number "2"; model_evidence "Supporting evidence includes similarity to: 9 Proteins, and 100% coverage of the annotated genomic feature by RNAseq alignments, including 10 samples with support for all annotated introns";
NC_043021.1	Gnomon	exon	13560566	13562519	.	-	.	gene_id "LOC115224344"; db_xref "GeneID:115224344"; gbkey "mRNA"; gene "LOC115224344"; ID ""; gene_name "LOC115224344"; transcript_id "XM_036513192.1"; product "farnesyl pyrophosphate synthase-like, transcript variant X2"; exon_number "1"; model_evidence "Supporting evidence includes similarity to: 9 Proteins, and 100% coverage of the annotated genomic feature by RNAseq alignments, including 10 samples with support for all annotated introns";
NC_043021.1	Gnomon	start_codon	13562221	13562223	.	-	0	gene_id "LOC115224344"; db_xref "GeneID:115224344"; gbkey "CDS"; gene "LOC115224344"; ID ""; gene_name "LOC115224344"; transcript_id "XM_036513192.1"; product "farnesyl pyrophosphate synthase-like"; protein_id "XP_036369085.1"; exon_number "1";
NC_043021.1	Gnomon	stop_codon	13561183	13561185	.	-	0	gene_id "LOC115224344"; db_xref "GeneID:115224344"; gbkey "CDS"; gene "LOC115224344"; ID ""; gene_name "LOC115224344"; transcript_id "XM_036513192.1"; product "farnesyl pyrophosphate synthase-like"; protein_id "XP_036369085.1"; exon_number "1";
NC_043021.1	Gnomon	gene	20656787	20687107	.	-	.	gene_id "LOC115224345"; db_xref "GeneID:115224345"; gbkey "Gene"; gene "LOC115224345"; gene_biotype "protein_coding"; ID ""; gene_name "LOC115224345";
NC_043021.1	PBRI	transcript	20656787	20687073	.	-	.	gene_id "LOC115224345"; ID ""; gene_name "LOC115224345"; transcript_id "G56034.2"; uniq_trans_id "G56034.2";
NC_043021.1	PBRI	exon	20656787	20658297	.	-	.	gene_id "LOC115224345"; ID ""; gene_name "LOC115224345"; transcript_id "G56034.2"; exon_number "5"; uniq_trans_id "G56034.2";
NC_043021.1	PBRI	exon	20664064	20664295	.	-	.	gene_id "LOC115224345"; ID ""; gene_name "LOC115224345"; transcript_id "G56034.2"; exon_number "4"; uniq_trans_id "G56034.2";
NC_043021.1	PBRI	exon	20670233	20670404	.	-	.	gene_id "LOC115224345"; ID ""; gene_name "LOC115224345"; transcript_id "G56034.2"; exon_number "3"; uniq_trans_id "G56034.2";
NC_043021.1	PBRI	exon	20681163	20681234	.	-	.	gene_id "LOC115224345"; ID ""; gene_name "LOC115224345"; transcript_id "G56034.2"; exon_number "2"; uniq_trans_id "G56034.2";
NC_043021.1	PBRI	exon	20687024	20687073	.	-	.	gene_id "LOC115224345"; ID ""; gene_name "LOC115224345"; transcript_id "G56034.2"; exon_number "1"; uniq_trans_id "G56034.2";
NC_043021.1	PBRI	transcript	20656787	20687080	.	-	.	gene_id "LOC115224345"; ID ""; gene_name "LOC115224345"; transcript_id "G56034.3"; uniq_trans_id "G56034.3";
NC_043021.1	PBRI	exon	20656787	20658297	.	-	.	gene_id "LOC115224345"; ID ""; gene_name "LOC115224345"; transcript_id "G56034.3"; exon_number "4"; uniq_trans_id "G56034.3";
NC_043021.1	PBRI	exon	20664064	20664295	.	-	.	gene_id "LOC115224345"; ID ""; gene_name "LOC115224345"; transcript_id "G56034.3"; exon_number "3"; uniq_trans_id "G56034.3";
NC_043021.1	PBRI	exon	20670233	20670404	.	-	.	gene_id "LOC115224345"; ID ""; gene_name "LOC115224345"; transcript_id "G56034.3"; exon_number "2"; uniq_trans_id "G56034.3";
NC_043021.1	PBRI	exon	20687024	20687080	.	-	.	gene_id "LOC115224345"; ID ""; gene_name "LOC115224345"; transcript_id "G56034.3"; exon_number "1"; uniq_trans_id "G56034.3";
NC_043021.1	PBRI	transcript	20657517	20687041	.	-	.	gene_id "LOC115224345"; ID ""; gene_name "LOC115224345"; transcript_id "G56034.4"; uniq_trans_id "G56034.4";
NC_043021.1	PBRI	exon	20657517	20658297	.	-	.	gene_id "LOC115224345"; ID ""; gene_name "LOC115224345"; transcript_id "G56034.4"; exon_number "5"; uniq_trans_id "G56034.4";
NC_043021.1	PBRI	exon	20664064	20664295	.	-	.	gene_id "LOC115224345"; ID ""; gene_name "LOC115224345"; transcript_id "G56034.4"; exon_number "4"; uniq_trans_id "G56034.4";
NC_043021.1	PBRI	exon	20670233	20670404	.	-	.	gene_id "LOC115224345"; ID ""; gene_name "LOC115224345"; transcript_id "G56034.4"; exon_number "3"; uniq_trans_id "G56034.4";
NC_043021.1	PBRI	exon	20681163	20681234	.	-	.	gene_id "LOC115224345"; ID ""; gene_name "LOC115224345"; transcript_id "G56034.4"; exon_number "2"; uniq_trans_id "G56034.4";
NC_043021.1	PBRI	exon	20687024	20687041	.	-	.	gene_id "LOC115224345"; ID ""; gene_name "LOC115224345"; transcript_id "G56034.4"; exon_number "1"; uniq_trans_id "G56034.4";
NC_043021.1	Gnomon	transcript	20657754	20687107	.	-	.	gene_id "LOC115224345"; ID "XM_029795217.2"; gene_name "LOC115224345"; transcript_id "XM_029795217.2";
NC_043021.1	Gnomon	CDS	20657904	20658301	.	-	2	gene_id "LOC115224345"; db_xref "GeneID:115224345"; gbkey "CDS"; gene "LOC115224345"; ID ""; gene_name "LOC115224345"; transcript_id "XM_029795217.2"; product "biotin--protein ligase"; protein_id "XP_029651077.1"; exon_number "5";
NC_043021.1	Gnomon	CDS	20664068	20664295	.	-	2	gene_id "LOC115224345"; db_xref "GeneID:115224345"; gbkey "CDS"; gene "LOC115224345"; ID ""; gene_name "LOC115224345"; transcript_id "XM_029795217.2"; product "biotin--protein ligase"; protein_id "XP_029651077.1"; exon_number "4";
NC_043021.1	Gnomon	CDS	20670233	20670404	.	-	0	gene_id "LOC115224345"; db_xref "GeneID:115224345"; gbkey "CDS"; gene "LOC115224345"; ID ""; gene_name "LOC115224345"; transcript_id "XM_029795217.2"; product "biotin--protein ligase"; protein_id "XP_029651077.1"; exon_number "3";
NC_043021.1	Gnomon	CDS	20681163	20681174	.	-	0	gene_id "LOC115224345"; db_xref "GeneID:115224345"; gbkey "CDS"; gene "LOC115224345"; ID ""; gene_name "LOC115224345"; transcript_id "XM_029795217.2"; product "biotin--protein ligase"; protein_id "XP_029651077.1"; exon_number "2";
NC_043021.1	Gnomon	exon	20657754	20658301	.	-	.	gene_id "LOC115224345"; db_xref "GeneID:115224345"; gbkey "mRNA"; gene "LOC115224345"; ID ""; gene_name "LOC115224345"; transcript_id "XM_029795217.2"; product "biotin--protein ligase"; exon_number "5"; model_evidence "Supporting evidence includes similarity to: 1 Protein, and 100% coverage of the annotated genomic feature by RNAseq alignments, including 40 samples with support for all annotated introns";
NC_043021.1	Gnomon	exon	20664068	20664295	.	-	.	gene_id "LOC115224345"; db_xref "GeneID:115224345"; gbkey "mRNA"; gene "LOC115224345"; ID ""; gene_name "LOC115224345"; transcript_id "XM_029795217.2"; product "biotin--protein ligase"; exon_number "4"; model_evidence "Supporting evidence includes similarity to: 1 Protein, and 100% coverage of the annotated genomic feature by RNAseq alignments, including 40 samples with support for all annotated introns";
NC_043021.1	Gnomon	exon	20670233	20670404	.	-	.	gene_id "LOC115224345"; db_xref "GeneID:115224345"; gbkey "mRNA"; gene "LOC115224345"; ID ""; gene_name "LOC115224345"; transcript_id "XM_029795217.2"; product "biotin--protein ligase"; exon_number "3"; model_evidence "Supporting evidence includes similarity to: 1 Protein, and 100% coverage of the annotated genomic feature by RNAseq alignments, including 40 samples with support for all annotated introns";
NC_043021.1	Gnomon	exon	20681163	20681234	.	-	.	gene_id "LOC115224345"; db_xref "GeneID:115224345"; gbkey "mRNA"; gene "LOC115224345"; ID ""; gene_name "LOC115224345"; transcript_id "XM_029795217.2"; product "biotin--protein ligase"; exon_number "2"; model_evidence "Supporting evidence includes similarity to: 1 Protein, and 100% coverage of the annotated genomic feature by RNAseq alignments, including 40 samples with support for all annotated introns";
NC_043021.1	Gnomon	exon	20687024	20687107	.	-	.	gene_id "LOC115224345"; db_xref "GeneID:115224345"; gbkey "mRNA"; gene "LOC115224345"; ID ""; gene_name "LOC115224345"; transcript_id "XM_029795217.2"; product "biotin--protein ligase"; exon_number "1"; model_evidence "Supporting evidence includes similarity to: 1 Protein, and 100% coverage of the annotated genomic feature by RNAseq alignments, including 40 samples with support for all annotated introns";
NC_043021.1	Gnomon	start_codon	20681172	20681174	.	-	0	gene_id "LOC115224345"; db_xref "GeneID:115224345"; gbkey "CDS"; gene "LOC115224345"; ID ""; gene_name "LOC115224345"; transcript_id "XM_029795217.2"; product "biotin--protein ligase"; protein_id "XP_029651077.1"; exon_number "2";
NC_043021.1	Gnomon	stop_codon	20657901	20657903	.	-	0	gene_id "LOC115224345"; db_xref "GeneID:115224345"; gbkey "CDS"; gene "LOC115224345"; ID ""; gene_name "LOC115224345"; transcript_id "XM_029795217.2"; product "biotin--protein ligase"; protein_id "XP_029651077.1"; exon_number "5";
NC_043021.1	Gnomon	gene	3466966	3487335	.	+	.	gene_id "LOC115224346"; db_xref "GeneID:115224346"; gbkey "Gene"; gene "LOC115224346"; gene_biotype "protein_coding"; ID ""; gene_name "LOC115224346";
NC_043021.1	Gnomon~FLAMseq	transcript	3466966	3487335	.	+	.	gene_id "LOC115224346"; ID "XM_029795218.2"; gene_name "LOC115224346"; transcript_id "FLAMseq_ext~XM_029795218.2"; three_prime_ext "6911";
NC_043021.1	Gnomon~FLAMseq	exon	3466966	3467101	.	+	.	gene_id "LOC115224346"; db_xref "GeneID:115224346"; gbkey "mRNA"; gene "LOC115224346"; ID ""; gene_name "LOC115224346"; transcript_id "FLAMseq_ext~XM_029795218.2"; product "pinin, transcript variant X1"; exon_number "1"; model_evidence "Supporting evidence includes similarity to: 6 Proteins, and 100% coverage of the annotated genomic feature by RNAseq alignments, including 39 samples with support for all annotated introns";
NC_043021.1	Gnomon~FLAMseq	exon	3478307	3480424	.	+	.	gene_id "LOC115224346"; db_xref "GeneID:115224346"; gbkey "mRNA"; gene "LOC115224346"; ID ""; gene_name "LOC115224346"; transcript_id "FLAMseq_ext~XM_029795218.2"; product "pinin, transcript variant X1"; exon_number "2"; model_evidence "Supporting evidence includes similarity to: 6 Proteins, and 100% coverage of the annotated genomic feature by RNAseq alignments, including 39 samples with support for all annotated introns";
NC_043021.1	Gnomon~FLAMseq	exon	3478307	3487335	.	+	.	gene_id "LOC115224346"; db_xref "GeneID:115224346"; gbkey "mRNA"; gene "LOC115224346"; ID ""; gene_name "LOC115224346"; transcript_id "FLAMseq_ext~XM_029795218.2"; product "pinin"; exon_number "2"; model_evidence "Supporting evidence includes similarity to: 6 Proteins, and 100% coverage of the annotated genomic feature by RNAseq alignments"; three_prime_ext "6911";
NC_043021.1	Gnomon	transcript	3466966	3480424	.	+	.	gene_id "LOC115224346"; ID "XM_029795218.2"; gene_name "LOC115224346"; transcript_id "XM_029795218.2";
NC_043021.1	Gnomon	CDS	3478523	3480313	.	+	0	gene_id "LOC115224346"; db_xref "GeneID:115224346"; gbkey "CDS"; gene "LOC115224346"; ID ""; gene_name "LOC115224346"; transcript_id "XM_029795218.2"; product "pinin isoform X1"; protein_id "XP_029651078.1"; exon_number "2";
NC_043021.1	Gnomon	exon	3466966	3467101	.	+	.	gene_id "LOC115224346"; db_xref "GeneID:115224346"; gbkey "mRNA"; gene "LOC115224346"; ID ""; gene_name "LOC115224346"; transcript_id "XM_029795218.2"; product "pinin, transcript variant X1"; exon_number "1"; model_evidence "Supporting evidence includes similarity to: 6 Proteins, and 100% coverage of the annotated genomic feature by RNAseq alignments, including 39 samples with support for all annotated introns";
NC_043021.1	Gnomon	exon	3478307	3480424	.	+	.	gene_id "LOC115224346"; db_xref "GeneID:115224346"; gbkey "mRNA"; gene "LOC115224346"; ID ""; gene_name "LOC115224346"; transcript_id "XM_029795218.2"; product "pinin, transcript variant X1"; exon_number "2"; model_evidence "Supporting evidence includes similarity to: 6 Proteins, and 100% coverage of the annotated genomic feature by RNAseq alignments, including 39 samples with support for all annotated introns";
NC_043021.1	Gnomon	start_codon	3478523	3478525	.	+	0	gene_id "LOC115224346"; db_xref "GeneID:115224346"; gbkey "CDS"; gene "LOC115224346"; ID ""; gene_name "LOC115224346"; transcript_id "XM_029795218.2"; product "pinin isoform X1"; protein_id "XP_029651078.1"; exon_number "2";
NC_043021.1	Gnomon	stop_codon	3480314	3480316	.	+	0	gene_id "LOC115224346"; db_xref "GeneID:115224346"; gbkey "CDS"; gene "LOC115224346"; ID ""; gene_name "LOC115224346"; transcript_id "XM_029795218.2"; product "pinin isoform X1"; protein_id "XP_029651078.1"; exon_number "2";
NC_043021.1	Gnomon	transcript	3466966	3480418	.	+	.	gene_id "LOC115224346"; ID "XM_036513415.1"; gene_name "LOC115224346"; transcript_id "XM_036513415.1";
NC_043021.1	Gnomon	CDS	3478523	3480218	.	+	0	gene_id "LOC115224346"; db_xref "GeneID:115224346"; gbkey "CDS"; gene "LOC115224346"; ID ""; gene_name "LOC115224346"; transcript_id "XM_036513415.1"; product "pinin isoform X2"; protein_id "XP_036369308.1"; exon_number "2";
NC_043021.1	Gnomon	CDS	3480275	3480279	.	+	2	gene_id "LOC115224346"; db_xref "GeneID:115224346"; gbkey "CDS"; gene "LOC115224346"; ID ""; gene_name "LOC115224346"; transcript_id "XM_036513415.1"; product "pinin isoform X2"; protein_id "XP_036369308.1"; exon_number "3";
NC_043021.1	Gnomon	exon	3466966	3467101	.	+	.	gene_id "LOC115224346"; db_xref "GeneID:115224346"; gbkey "mRNA"; gene "LOC115224346"; ID ""; gene_name "LOC115224346"; transcript_id "XM_036513415.1"; product "pinin, transcript variant X2"; exon_number "1"; model_evidence "Supporting evidence includes similarity to: 6 Proteins, and 100% coverage of the annotated genomic feature by RNAseq alignments, including 16 samples with support for all annotated introns";
NC_043021.1	Gnomon	exon	3478307	3480218	.	+	.	gene_id "LOC115224346"; db_xref "GeneID:115224346"; gbkey "mRNA"; gene "LOC115224346"; ID ""; gene_name "LOC115224346"; transcript_id "XM_036513415.1"; product "pinin, transcript variant X2"; exon_number "2"; model_evidence "Supporting evidence includes similarity to: 6 Proteins, and 100% coverage of the annotated genomic feature by RNAseq alignments, including 16 samples with support for all annotated introns";
NC_043021.1	Gnomon	exon	3480275	3480418	.	+	.	gene_id "LOC115224346"; db_xref "GeneID:115224346"; gbkey "mRNA"; gene "LOC115224346"; ID ""; gene_name "LOC115224346"; transcript_id "XM_036513415.1"; product "pinin, transcript variant X2"; exon_number "3"; model_evidence "Supporting evidence includes similarity to: 6 Proteins, and 100% coverage of the annotated genomic feature by RNAseq alignments, including 16 samples with support for all annotated introns";
NC_043021.1	Gnomon	start_codon	3478523	3478525	.	+	0	gene_id "LOC115224346"; db_xref "GeneID:115224346"; gbkey "CDS"; gene "LOC115224346"; ID ""; gene_name "LOC115224346"; transcript_id "XM_036513415.1"; product "pinin isoform X2"; protein_id "XP_036369308.1"; exon_number "2";
NC_043021.1	Gnomon	stop_codon	3480280	3480282	.	+	0	gene_id "LOC115224346"; db_xref "GeneID:115224346"; gbkey "CDS"; gene "LOC115224346"; ID ""; gene_name "LOC115224346"; transcript_id "XM_036513415.1"; product "pinin isoform X2"; protein_id "XP_036369308.1"; exon_number "3";
NC_043021.1	Gnomon	gene	14951582	14990881	.	-	.	gene_id "LOC115224348"; db_xref "GeneID:115224348"; gbkey "Gene"; gene "LOC115224348"; gene_biotype "protein_coding"; ID ""; gene_name "LOC115224348";
NC_043021.1	PBRI	transcript	14951586	14990780	.	-	.	gene_id "LOC115224348"; ID ""; gene_name "LOC115224348"; transcript_id "G55804.1"; uniq_trans_id "G55804.1";
NC_043021.1	PBRI	exon	14951586	14952457	.	-	.	gene_id "LOC115224348"; ID ""; gene_name "LOC115224348"; transcript_id "G55804.1"; exon_number "10"; uniq_trans_id "G55804.1";
NC_043021.1	PBRI	exon	14954650	14954909	.	-	.	gene_id "LOC115224348"; ID ""; gene_name "LOC115224348"; transcript_id "G55804.1"; exon_number "9"; uniq_trans_id "G55804.1";
NC_043021.1	PBRI	exon	14957151	14958403	.	-	.	gene_id "LOC115224348"; ID ""; gene_name "LOC115224348"; transcript_id "G55804.1"; exon_number "8"; uniq_trans_id "G55804.1";
NC_043021.1	PBRI	exon	14960418	14960540	.	-	.	gene_id "LOC115224348"; ID ""; gene_name "LOC115224348"; transcript_id "G55804.1"; exon_number "7"; uniq_trans_id "G55804.1";
NC_043021.1	PBRI	exon	14962602	14963334	.	-	.	gene_id "LOC115224348"; ID ""; gene_name "LOC115224348"; transcript_id "G55804.1"; exon_number "6"; uniq_trans_id "G55804.1";
NC_043021.1	PBRI	exon	14964165	14964376	.	-	.	gene_id "LOC115224348"; ID ""; gene_name "LOC115224348"; transcript_id "G55804.1"; exon_number "5"; uniq_trans_id "G55804.1";
NC_043021.1	PBRI	exon	14965858	14965965	.	-	.	gene_id "LOC115224348"; ID ""; gene_name "LOC115224348"; transcript_id "G55804.1"; exon_number "4"; uniq_trans_id "G55804.1";
NC_043021.1	PBRI	exon	14967872	14968060	.	-	.	gene_id "LOC115224348"; ID ""; gene_name "LOC115224348"; transcript_id "G55804.1"; exon_number "3"; uniq_trans_id "G55804.1";
NC_043021.1	PBRI	exon	14969004	14969674	.	-	.	gene_id "LOC115224348"; ID ""; gene_name "LOC115224348"; transcript_id "G55804.1"; exon_number "2"; uniq_trans_id "G55804.1";
NC_043021.1	PBRI	exon	14990626	14990780	.	-	.	gene_id "LOC115224348"; ID ""; gene_name "LOC115224348"; transcript_id "G55804.1"; exon_number "1"; uniq_trans_id "G55804.1";
NC_043021.1	Gnomon	transcript	14951582	14990776	.	-	.	gene_id "LOC115224348"; ID "XM_029795219.2"; gene_name "LOC115224348"; transcript_id "XM_029795219.2";
NC_043021.1	Gnomon	CDS	14952301	14952457	.	-	1	gene_id "LOC115224348"; db_xref "GeneID:115224348"; gbkey "CDS"; gene "LOC115224348"; ID ""; gene_name "LOC115224348"; transcript_id "XM_029795219.2"; product "mitogen-activated protein kinase 7-like"; protein_id "XP_029651079.1"; exon_number "10";
NC_043021.1	Gnomon	CDS	14954650	14954909	.	-	0	gene_id "LOC115224348"; db_xref "GeneID:115224348"; gbkey "CDS"; gene "LOC115224348"; ID ""; gene_name "LOC115224348"; transcript_id "XM_029795219.2"; product "mitogen-activated protein kinase 7-like"; protein_id "XP_029651079.1"; exon_number "9";
NC_043021.1	Gnomon	CDS	14957151	14958403	.	-	2	gene_id "LOC115224348"; db_xref "GeneID:115224348"; gbkey "CDS"; gene "LOC115224348"; ID ""; gene_name "LOC115224348"; transcript_id "XM_029795219.2"; product "mitogen-activated protein kinase 7-like"; protein_id "XP_029651079.1"; exon_number "8";
NC_043021.1	Gnomon	CDS	14960418	14960540	.	-	2	gene_id "LOC115224348"; db_xref "GeneID:115224348"; gbkey "CDS"; gene "LOC115224348"; ID ""; gene_name "LOC115224348"; transcript_id "XM_029795219.2"; product "mitogen-activated protein kinase 7-like"; protein_id "XP_029651079.1"; exon_number "7";
NC_043021.1	Gnomon	CDS	14962602	14963334	.	-	0	gene_id "LOC115224348"; db_xref "GeneID:115224348"; gbkey "CDS"; gene "LOC115224348"; ID ""; gene_name "LOC115224348"; transcript_id "XM_029795219.2"; product "mitogen-activated protein kinase 7-like"; protein_id "XP_029651079.1"; exon_number "6";
NC_043021.1	Gnomon	CDS	14964165	14964376	.	-	2	gene_id "LOC115224348"; db_xref "GeneID:115224348"; gbkey "CDS"; gene "LOC115224348"; ID ""; gene_name "LOC115224348"; transcript_id "XM_029795219.2"; product "mitogen-activated protein kinase 7-like"; protein_id "XP_029651079.1"; exon_number "5";
NC_043021.1	Gnomon	CDS	14965858	14965965	.	-	2	gene_id "LOC115224348"; db_xref "GeneID:115224348"; gbkey "CDS"; gene "LOC115224348"; ID ""; gene_name "LOC115224348"; transcript_id "XM_029795219.2"; product "mitogen-activated protein kinase 7-like"; protein_id "XP_029651079.1"; exon_number "4";
NC_043021.1	Gnomon	CDS	14967872	14968060	.	-	2	gene_id "LOC115224348"; db_xref "GeneID:115224348"; gbkey "CDS"; gene "LOC115224348"; ID ""; gene_name "LOC115224348"; transcript_id "XM_029795219.2"; product "mitogen-activated protein kinase 7-like"; protein_id "XP_029651079.1"; exon_number "3";
NC_043021.1	Gnomon	CDS	14969004	14969658	.	-	0	gene_id "LOC115224348"; db_xref "GeneID:115224348"; gbkey "CDS"; gene "LOC115224348"; ID ""; gene_name "LOC115224348"; transcript_id "XM_029795219.2"; product "mitogen-activated protein kinase 7-like"; protein_id "XP_029651079.1"; exon_number "2";
NC_043021.1	Gnomon	exon	14951582	14952050	.	-	.	gene_id "LOC115224348"; db_xref "GeneID:115224348"; gbkey "mRNA"; gene "LOC115224348"; ID ""; gene_name "LOC115224348"; transcript_id "XM_029795219.2"; product "mitogen-activated protein kinase 7-like, transcript variant X1"; exon_number "11"; model_evidence "Supporting evidence includes similarity to: 14 Proteins, and 100% coverage of the annotated genomic feature by RNAseq alignments";
NC_043021.1	Gnomon	exon	14952257	14952457	.	-	.	gene_id "LOC115224348"; db_xref "GeneID:115224348"; gbkey "mRNA"; gene "LOC115224348"; ID ""; gene_name "LOC115224348"; transcript_id "XM_029795219.2"; product "mitogen-activated protein kinase 7-like, transcript variant X1"; exon_number "10"; model_evidence "Supporting evidence includes similarity to: 14 Proteins, and 100% coverage of the annotated genomic feature by RNAseq alignments";
NC_043021.1	Gnomon	exon	14954650	14954909	.	-	.	gene_id "LOC115224348"; db_xref "GeneID:115224348"; gbkey "mRNA"; gene "LOC115224348"; ID ""; gene_name "LOC115224348"; transcript_id "XM_029795219.2"; product "mitogen-activated protein kinase 7-like, transcript variant X1"; exon_number "9"; model_evidence "Supporting evidence includes similarity to: 14 Proteins, and 100% coverage of the annotated genomic feature by RNAseq alignments";
NC_043021.1	Gnomon	exon	14957151	14958403	.	-	.	gene_id "LOC115224348"; db_xref "GeneID:115224348"; gbkey "mRNA"; gene "LOC115224348"; ID ""; gene_name "LOC115224348"; transcript_id "XM_029795219.2"; product "mitogen-activated protein kinase 7-like, transcript variant X1"; exon_number "8"; model_evidence "Supporting evidence includes similarity to: 14 Proteins, and 100% coverage of the annotated genomic feature by RNAseq alignments";
NC_043021.1	Gnomon	exon	14960418	14960540	.	-	.	gene_id "LOC115224348"; db_xref "GeneID:115224348"; gbkey "mRNA"; gene "LOC115224348"; ID ""; gene_name "LOC115224348"; transcript_id "XM_029795219.2"; product "mitogen-activated protein kinase 7-like, transcript variant X1"; exon_number "7"; model_evidence "Supporting evidence includes similarity to: 14 Proteins, and 100% coverage of the annotated genomic feature by RNAseq alignments";
NC_043021.1	Gnomon	exon	14962602	14963334	.	-	.	gene_id "LOC115224348"; db_xref "GeneID:115224348"; gbkey "mRNA"; gene "LOC115224348"; ID ""; gene_name "LOC115224348"; transcript_id "XM_029795219.2"; product "mitogen-activated protein kinase 7-like, transcript variant X1"; exon_number "6"; model_evidence "Supporting evidence includes similarity to: 14 Proteins, and 100% coverage of the annotated genomic feature by RNAseq alignments";
NC_043021.1	Gnomon	exon	14964165	14964376	.	-	.	gene_id "LOC115224348"; db_xref "GeneID:115224348"; gbkey "mRNA"; gene "LOC115224348"; ID ""; gene_name "LOC115224348"; transcript_id "XM_029795219.2"; product "mitogen-activated protein kinase 7-like, transcript variant X1"; exon_number "5"; model_evidence "Supporting evidence includes similarity to: 14 Proteins, and 100% coverage of the annotated genomic feature by RNAseq alignments";
NC_043021.1	Gnomon	exon	14965858	14965965	.	-	.	gene_id "LOC115224348"; db_xref "GeneID:115224348"; gbkey "mRNA"; gene "LOC115224348"; ID ""; gene_name "LOC115224348"; transcript_id "XM_029795219.2"; product "mitogen-activated protein kinase 7-like, transcript variant X1"; exon_number "4"; model_evidence "Supporting evidence includes similarity to: 14 Proteins, and 100% coverage of the annotated genomic feature by RNAseq alignments";
NC_043021.1	Gnomon	exon	14967872	14968060	.	-	.	gene_id "LOC115224348"; db_xref "GeneID:115224348"; gbkey "mRNA"; gene "LOC115224348"; ID ""; gene_name "LOC115224348"; transcript_id "XM_029795219.2"; product "mitogen-activated protein kinase 7-like, transcript variant X1"; exon_number "3"; model_evidence "Supporting evidence includes similarity to: 14 Proteins, and 100% coverage of the annotated genomic feature by RNAseq alignments";
NC_043021.1	Gnomon	exon	14969004	14969674	.	-	.	gene_id "LOC115224348"; db_xref "GeneID:115224348"; gbkey "mRNA"; gene "LOC115224348"; ID ""; gene_name "LOC115224348"; transcript_id "XM_029795219.2"; product "mitogen-activated protein kinase 7-like, transcript variant X1"; exon_number "2"; model_evidence "Supporting evidence includes similarity to: 14 Proteins, and 100% coverage of the annotated genomic feature by RNAseq alignments";
NC_043021.1	Gnomon	exon	14990626	14990776	.	-	.	gene_id "LOC115224348"; db_xref "GeneID:115224348"; gbkey "mRNA"; gene "LOC115224348"; ID ""; gene_name "LOC115224348"; transcript_id "XM_029795219.2"; product "mitogen-activated protein kinase 7-like, transcript variant X1"; exon_number "1"; model_evidence "Supporting evidence includes similarity to: 14 Proteins, and 100% coverage of the annotated genomic feature by RNAseq alignments";
NC_043021.1	Gnomon	start_codon	14969656	14969658	.	-	0	gene_id "LOC115224348"; db_xref "GeneID:115224348"; gbkey "CDS"; gene "LOC115224348"; ID ""; gene_name "LOC115224348"; transcript_id "XM_029795219.2"; product "mitogen-activated protein kinase 7-like"; protein_id "XP_029651079.1"; exon_number "2";
NC_043021.1	Gnomon	stop_codon	14952298	14952300	.	-	0	gene_id "LOC115224348"; db_xref "GeneID:115224348"; gbkey "CDS"; gene "LOC115224348"; ID ""; gene_name "LOC115224348"; transcript_id "XM_029795219.2"; product "mitogen-activated protein kinase 7-like"; protein_id "XP_029651079.1"; exon_number "10";
NC_043021.1	Gnomon	transcript	14952188	14990881	.	-	.	gene_id "LOC115224348"; ID "XM_036513148.1"; gene_name "LOC115224348"; transcript_id "XM_036513148.1";
NC_043021.1	Gnomon	CDS	14952301	14952457	.	-	1	gene_id "LOC115224348"; db_xref "GeneID:115224348"; gbkey "CDS"; gene "LOC115224348"; ID ""; gene_name "LOC115224348"; transcript_id "XM_036513148.1"; product "mitogen-activated protein kinase 7-like"; protein_id "XP_036369041.1"; exon_number "10";
NC_043021.1	Gnomon	CDS	14954650	14954909	.	-	0	gene_id "LOC115224348"; db_xref "GeneID:115224348"; gbkey "CDS"; gene "LOC115224348"; ID ""; gene_name "LOC115224348"; transcript_id "XM_036513148.1"; product "mitogen-activated protein kinase 7-like"; protein_id "XP_036369041.1"; exon_number "9";
NC_043021.1	Gnomon	CDS	14957151	14958403	.	-	2	gene_id "LOC115224348"; db_xref "GeneID:115224348"; gbkey "CDS"; gene "LOC115224348"; ID ""; gene_name "LOC115224348"; transcript_id "XM_036513148.1"; product "mitogen-activated protein kinase 7-like"; protein_id "XP_036369041.1"; exon_number "8";
NC_043021.1	Gnomon	CDS	14960418	14960540	.	-	2	gene_id "LOC115224348"; db_xref "GeneID:115224348"; gbkey "CDS"; gene "LOC115224348"; ID ""; gene_name "LOC115224348"; transcript_id "XM_036513148.1"; product "mitogen-activated protein kinase 7-like"; protein_id "XP_036369041.1"; exon_number "7";
NC_043021.1	Gnomon	CDS	14962602	14963334	.	-	0	gene_id "LOC115224348"; db_xref "GeneID:115224348"; gbkey "CDS"; gene "LOC115224348"; ID ""; gene_name "LOC115224348"; transcript_id "XM_036513148.1"; product "mitogen-activated protein kinase 7-like"; protein_id "XP_036369041.1"; exon_number "6";
NC_043021.1	Gnomon	CDS	14964165	14964376	.	-	2	gene_id "LOC115224348"; db_xref "GeneID:115224348"; gbkey "CDS"; gene "LOC115224348"; ID ""; gene_name "LOC115224348"; transcript_id "XM_036513148.1"; product "mitogen-activated protein kinase 7-like"; protein_id "XP_036369041.1"; exon_number "5";
NC_043021.1	Gnomon	CDS	14965858	14965965	.	-	2	gene_id "LOC115224348"; db_xref "GeneID:115224348"; gbkey "CDS"; gene "LOC115224348"; ID ""; gene_name "LOC115224348"; transcript_id "XM_036513148.1"; product "mitogen-activated protein kinase 7-like"; protein_id "XP_036369041.1"; exon_number "4";
NC_043021.1	Gnomon	CDS	14967872	14968060	.	-	2	gene_id "LOC115224348"; db_xref "GeneID:115224348"; gbkey "CDS"; gene "LOC115224348"; ID ""; gene_name "LOC115224348"; transcript_id "XM_036513148.1"; product "mitogen-activated protein kinase 7-like"; protein_id "XP_036369041.1"; exon_number "3";
NC_043021.1	Gnomon	CDS	14969004	14969658	.	-	0	gene_id "LOC115224348"; db_xref "GeneID:115224348"; gbkey "CDS"; gene "LOC115224348"; ID ""; gene_name "LOC115224348"; transcript_id "XM_036513148.1"; product "mitogen-activated protein kinase 7-like"; protein_id "XP_036369041.1"; exon_number "2";
NC_043021.1	Gnomon	exon	14952188	14952457	.	-	.	gene_id "LOC115224348"; db_xref "GeneID:115224348"; gbkey "mRNA"; gene "LOC115224348"; ID ""; gene_name "LOC115224348"; transcript_id "XM_036513148.1"; product "mitogen-activated protein kinase 7-like, transcript variant X2"; exon_number "10"; model_evidence "Supporting evidence includes similarity to: 14 Proteins, and 100% coverage of the annotated genomic feature by RNAseq alignments, including 13 samples with support for all annotated introns";
NC_043021.1	Gnomon	exon	14954650	14954909	.	-	.	gene_id "LOC115224348"; db_xref "GeneID:115224348"; gbkey "mRNA"; gene "LOC115224348"; ID ""; gene_name "LOC115224348"; transcript_id "XM_036513148.1"; product "mitogen-activated protein kinase 7-like, transcript variant X2"; exon_number "9"; model_evidence "Supporting evidence includes similarity to: 14 Proteins, and 100% coverage of the annotated genomic feature by RNAseq alignments, including 13 samples with support for all annotated introns";
NC_043021.1	Gnomon	exon	14957151	14958403	.	-	.	gene_id "LOC115224348"; db_xref "GeneID:115224348"; gbkey "mRNA"; gene "LOC115224348"; ID ""; gene_name "LOC115224348"; transcript_id "XM_036513148.1"; product "mitogen-activated protein kinase 7-like, transcript variant X2"; exon_number "8"; model_evidence "Supporting evidence includes similarity to: 14 Proteins, and 100% coverage of the annotated genomic feature by RNAseq alignments, including 13 samples with support for all annotated introns";
NC_043021.1	Gnomon	exon	14960418	14960540	.	-	.	gene_id "LOC115224348"; db_xref "GeneID:115224348"; gbkey "mRNA"; gene "LOC115224348"; ID ""; gene_name "LOC115224348"; transcript_id "XM_036513148.1"; product "mitogen-activated protein kinase 7-like, transcript variant X2"; exon_number "7"; model_evidence "Supporting evidence includes similarity to: 14 Proteins, and 100% coverage of the annotated genomic feature by RNAseq alignments, including 13 samples with support for all annotated introns";
NC_043021.1	Gnomon	exon	14962602	14963334	.	-	.	gene_id "LOC115224348"; db_xref "GeneID:115224348"; gbkey "mRNA"; gene "LOC115224348"; ID ""; gene_name "LOC115224348"; transcript_id "XM_036513148.1"; product "mitogen-activated protein kinase 7-like, transcript variant X2"; exon_number "6"; model_evidence "Supporting evidence includes similarity to: 14 Proteins, and 100% coverage of the annotated genomic feature by RNAseq alignments, including 13 samples with support for all annotated introns";
NC_043021.1	Gnomon	exon	14964165	14964376	.	-	.	gene_id "LOC115224348"; db_xref "GeneID:115224348"; gbkey "mRNA"; gene "LOC115224348"; ID ""; gene_name "LOC115224348"; transcript_id "XM_036513148.1"; product "mitogen-activated protein kinase 7-like, transcript variant X2"; exon_number "5"; model_evidence "Supporting evidence includes similarity to: 14 Proteins, and 100% coverage of the annotated genomic feature by RNAseq alignments, including 13 samples with support for all annotated introns";
NC_043021.1	Gnomon	exon	14965858	14965965	.	-	.	gene_id "LOC115224348"; db_xref "GeneID:115224348"; gbkey "mRNA"; gene "LOC115224348"; ID ""; gene_name "LOC115224348"; transcript_id "XM_036513148.1"; product "mitogen-activated protein kinase 7-like, transcript variant X2"; exon_number "4"; model_evidence "Supporting evidence includes similarity to: 14 Proteins, and 100% coverage of the annotated genomic feature by RNAseq alignments, including 13 samples with support for all annotated introns";
NC_043021.1	Gnomon	exon	14967872	14968060	.	-	.	gene_id "LOC115224348"; db_xref "GeneID:115224348"; gbkey "mRNA"; gene "LOC115224348"; ID ""; gene_name "LOC115224348"; transcript_id "XM_036513148.1"; product "mitogen-activated protein kinase 7-like, transcript variant X2"; exon_number "3"; model_evidence "Supporting evidence includes similarity to: 14 Proteins, and 100% coverage of the annotated genomic feature by RNAseq alignments, including 13 samples with support for all annotated introns";
NC_043021.1	Gnomon	exon	14969004	14969674	.	-	.	gene_id "LOC115224348"; db_xref "GeneID:115224348"; gbkey "mRNA"; gene "LOC115224348"; ID ""; gene_name "LOC115224348"; transcript_id "XM_036513148.1"; product "mitogen-activated protein kinase 7-like, transcript variant X2"; exon_number "2"; model_evidence "Supporting evidence includes similarity to: 14 Proteins, and 100% coverage of the annotated genomic feature by RNAseq alignments, including 13 samples with support for all annotated introns";
NC_043021.1	Gnomon	exon	14990794	14990881	.	-	.	gene_id "LOC115224348"; db_xref "GeneID:115224348"; gbkey "mRNA"; gene "LOC115224348"; ID ""; gene_name "LOC115224348"; transcript_id "XM_036513148.1"; product "mitogen-activated protein kinase 7-like, transcript variant X2"; exon_number "1"; model_evidence "Supporting evidence includes similarity to: 14 Proteins, and 100% coverage of the annotated genomic feature by RNAseq alignments, including 13 samples with support for all annotated introns";
NC_043021.1	Gnomon	start_codon	14969656	14969658	.	-	0	gene_id "LOC115224348"; db_xref "GeneID:115224348"; gbkey "CDS"; gene "LOC115224348"; ID ""; gene_name "LOC115224348"; transcript_id "XM_036513148.1"; product "mitogen-activated protein kinase 7-like"; protein_id "XP_036369041.1"; exon_number "2";
NC_043021.1	Gnomon	stop_codon	14952298	14952300	.	-	0	gene_id "LOC115224348"; db_xref "GeneID:115224348"; gbkey "CDS"; gene "LOC115224348"; ID ""; gene_name "LOC115224348"; transcript_id "XM_036513148.1"; product "mitogen-activated protein kinase 7-like"; protein_id "XP_036369041.1"; exon_number "10";
NC_043021.1	Gnomon	gene	26337136	26451366	.	-	.	gene_id "LOC115224349"; db_xref "GeneID:115224349"; gbkey "Gene"; gene "LOC115224349"; gene_biotype "protein_coding"; ID ""; gene_name "LOC115224349";
NC_043021.1	PBRI	transcript	26337136	26451366	.	-	.	gene_id "LOC115224349"; ID ""; gene_name "LOC115224349"; transcript_id "G56196.2"; uniq_trans_id "G56196.2";
NC_043021.1	PBRI	exon	26337136	26339218	.	-	.	gene_id "LOC115224349"; ID ""; gene_name "LOC115224349"; transcript_id "G56196.2"; exon_number "3"; uniq_trans_id "G56196.2";
NC_043021.1	PBRI	exon	26373316	26374922	.	-	.	gene_id "LOC115224349"; ID ""; gene_name "LOC115224349"; transcript_id "G56196.2"; exon_number "2"; uniq_trans_id "G56196.2";
NC_043021.1	PBRI	exon	26451199	26451366	.	-	.	gene_id "LOC115224349"; ID ""; gene_name "LOC115224349"; transcript_id "G56196.2"; exon_number "1"; uniq_trans_id "G56196.2";
NC_043021.1	PBRI	transcript	26337136	26450121	.	-	.	gene_id "LOC115224349"; ID ""; gene_name "LOC115224349"; transcript_id "G56196.3"; uniq_trans_id "G56196.3";
NC_043021.1	PBRI	exon	26337136	26339218	.	-	.	gene_id "LOC115224349"; ID ""; gene_name "LOC115224349"; transcript_id "G56196.3"; exon_number "2"; uniq_trans_id "G56196.3";
NC_043021.1	PBRI	exon	26449551	26450121	.	-	.	gene_id "LOC115224349"; ID ""; gene_name "LOC115224349"; transcript_id "G56196.3"; exon_number "1"; uniq_trans_id "G56196.3";
NC_043021.1	PBRI	transcript	26338877	26397819	.	-	.	gene_id "LOC115224349"; ID ""; gene_name "LOC115224349"; transcript_id "G56196.7"; uniq_trans_id "G56196.7";
NC_043021.1	PBRI	exon	26338877	26339218	.	-	.	gene_id "LOC115224349"; ID ""; gene_name "LOC115224349"; transcript_id "G56196.7"; exon_number "3"; uniq_trans_id "G56196.7";
NC_043021.1	PBRI	exon	26373316	26374922	.	-	.	gene_id "LOC115224349"; ID ""; gene_name "LOC115224349"; transcript_id "G56196.7"; exon_number "2"; uniq_trans_id "G56196.7";
NC_043021.1	PBRI	exon	26397682	26397819	.	-	.	gene_id "LOC115224349"; ID ""; gene_name "LOC115224349"; transcript_id "G56196.7"; exon_number "1"; uniq_trans_id "G56196.7";
NC_043021.1	Gnomon	transcript	26338888	26449759	.	-	.	gene_id "LOC115224349"; ID "XM_029795220.2"; gene_name "LOC115224349"; transcript_id "XM_029795220.2";
NC_043021.1	Gnomon	CDS	26338925	26339218	.	-	0	gene_id "LOC115224349"; db_xref "GeneID:115224349"; gbkey "CDS"; gene "LOC115224349"; ID ""; gene_name "LOC115224349"; transcript_id "XM_029795220.2"; product "solute carrier family 45 member 3"; protein_id "XP_029651080.1"; exon_number "3";
NC_043021.1	Gnomon	CDS	26373316	26374767	.	-	0	gene_id "LOC115224349"; db_xref "GeneID:115224349"; gbkey "CDS"; gene "LOC115224349"; ID ""; gene_name "LOC115224349"; transcript_id "XM_029795220.2"; product "solute carrier family 45 member 3"; protein_id "XP_029651080.1"; exon_number "2";
NC_043021.1	Gnomon	exon	26338888	26339218	.	-	.	gene_id "LOC115224349"; db_xref "GeneID:115224349"; gbkey "mRNA"; gene "LOC115224349"; ID ""; gene_name "LOC115224349"; transcript_id "XM_029795220.2"; product "solute carrier family 45 member 3, transcript variant X1"; exon_number "3"; model_evidence "Supporting evidence includes similarity to: 6 Proteins, and 100% coverage of the annotated genomic feature by RNAseq alignments, including 43 samples with support for all annotated introns";
NC_043021.1	Gnomon	exon	26373316	26374922	.	-	.	gene_id "LOC115224349"; db_xref "GeneID:115224349"; gbkey "mRNA"; gene "LOC115224349"; ID ""; gene_name "LOC115224349"; transcript_id "XM_029795220.2"; product "solute carrier family 45 member 3, transcript variant X1"; exon_number "2"; model_evidence "Supporting evidence includes similarity to: 6 Proteins, and 100% coverage of the annotated genomic feature by RNAseq alignments, including 43 samples with support for all annotated introns";
NC_043021.1	Gnomon	exon	26449551	26449759	.	-	.	gene_id "LOC115224349"; db_xref "GeneID:115224349"; gbkey "mRNA"; gene "LOC115224349"; ID ""; gene_name "LOC115224349"; transcript_id "XM_029795220.2"; product "solute carrier family 45 member 3, transcript variant X1"; exon_number "1"; model_evidence "Supporting evidence includes similarity to: 6 Proteins, and 100% coverage of the annotated genomic feature by RNAseq alignments, including 43 samples with support for all annotated introns";
NC_043021.1	Gnomon	start_codon	26374765	26374767	.	-	0	gene_id "LOC115224349"; db_xref "GeneID:115224349"; gbkey "CDS"; gene "LOC115224349"; ID ""; gene_name "LOC115224349"; transcript_id "XM_029795220.2"; product "solute carrier family 45 member 3"; protein_id "XP_029651080.1"; exon_number "2";
NC_043021.1	Gnomon	stop_codon	26338922	26338924	.	-	0	gene_id "LOC115224349"; db_xref "GeneID:115224349"; gbkey "CDS"; gene "LOC115224349"; ID ""; gene_name "LOC115224349"; transcript_id "XM_029795220.2"; product "solute carrier family 45 member 3"; protein_id "XP_029651080.1"; exon_number "3";
NC_043021.1	Gnomon	transcript	26338888	26449759	.	-	.	gene_id "LOC115224349"; ID "XM_036513472.1"; gene_name "LOC115224349"; transcript_id "XM_036513472.1";
NC_043021.1	Gnomon	CDS	26338925	26339218	.	-	0	gene_id "LOC115224349"; db_xref "GeneID:115224349"; gbkey "CDS"; gene "LOC115224349"; ID ""; gene_name "LOC115224349"; transcript_id "XM_036513472.1"; product "solute carrier family 45 member 3"; protein_id "XP_036369365.1"; exon_number "4";
NC_043021.1	Gnomon	CDS	26373316	26374767	.	-	0	gene_id "LOC115224349"; db_xref "GeneID:115224349"; gbkey "CDS"; gene "LOC115224349"; ID ""; gene_name "LOC115224349"; transcript_id "XM_036513472.1"; product "solute carrier family 45 member 3"; protein_id "XP_036369365.1"; exon_number "3";
NC_043021.1	Gnomon	exon	26338888	26339218	.	-	.	gene_id "LOC115224349"; db_xref "GeneID:115224349"; gbkey "mRNA"; gene "LOC115224349"; ID ""; gene_name "LOC115224349"; transcript_id "XM_036513472.1"; product "solute carrier family 45 member 3, transcript variant X2"; exon_number "4"; model_evidence "Supporting evidence includes similarity to: 6 Proteins, and 100% coverage of the annotated genomic feature by RNAseq alignments, including 18 samples with support for all annotated introns";
NC_043021.1	Gnomon	exon	26373316	26374922	.	-	.	gene_id "LOC115224349"; db_xref "GeneID:115224349"; gbkey "mRNA"; gene "LOC115224349"; ID ""; gene_name "LOC115224349"; transcript_id "XM_036513472.1"; product "solute carrier family 45 member 3, transcript variant X2"; exon_number "3"; model_evidence "Supporting evidence includes similarity to: 6 Proteins, and 100% coverage of the annotated genomic feature by RNAseq alignments, including 18 samples with support for all annotated introns";
NC_043021.1	Gnomon	exon	26391492	26391562	.	-	.	gene_id "LOC115224349"; db_xref "GeneID:115224349"; gbkey "mRNA"; gene "LOC115224349"; ID ""; gene_name "LOC115224349"; transcript_id "XM_036513472.1"; product "solute carrier family 45 member 3, transcript variant X2"; exon_number "2"; model_evidence "Supporting evidence includes similarity to: 6 Proteins, and 100% coverage of the annotated genomic feature by RNAseq alignments, including 18 samples with support for all annotated introns";
NC_043021.1	Gnomon	exon	26449551	26449759	.	-	.	gene_id "LOC115224349"; db_xref "GeneID:115224349"; gbkey "mRNA"; gene "LOC115224349"; ID ""; gene_name "LOC115224349"; transcript_id "XM_036513472.1"; product "solute carrier family 45 member 3, transcript variant X2"; exon_number "1"; model_evidence "Supporting evidence includes similarity to: 6 Proteins, and 100% coverage of the annotated genomic feature by RNAseq alignments, including 18 samples with support for all annotated introns";
NC_043021.1	Gnomon	start_codon	26374765	26374767	.	-	0	gene_id "LOC115224349"; db_xref "GeneID:115224349"; gbkey "CDS"; gene "LOC115224349"; ID ""; gene_name "LOC115224349"; transcript_id "XM_036513472.1"; product "solute carrier family 45 member 3"; protein_id "XP_036369365.1"; exon_number "3";
NC_043021.1	Gnomon	stop_codon	26338922	26338924	.	-	0	gene_id "LOC115224349"; db_xref "GeneID:115224349"; gbkey "CDS"; gene "LOC115224349"; ID ""; gene_name "LOC115224349"; transcript_id "XM_036513472.1"; product "solute carrier family 45 member 3"; protein_id "XP_036369365.1"; exon_number "4";
NC_043021.1	Gnomon	transcript	26338888	26427726	.	-	.	gene_id "LOC115224349"; ID "XM_036513473.1"; gene_name "LOC115224349"; transcript_id "XM_036513473.1";
NC_043021.1	Gnomon	CDS	26338925	26339218	.	-	0	gene_id "LOC115224349"; db_xref "GeneID:115224349"; gbkey "CDS"; gene "LOC115224349"; ID ""; gene_name "LOC115224349"; transcript_id "XM_036513473.1"; product "solute carrier family 45 member 3"; protein_id "XP_036369366.1"; exon_number "3";
NC_043021.1	Gnomon	CDS	26373316	26374767	.	-	0	gene_id "LOC115224349"; db_xref "GeneID:115224349"; gbkey "CDS"; gene "LOC115224349"; ID ""; gene_name "LOC115224349"; transcript_id "XM_036513473.1"; product "solute carrier family 45 member 3"; protein_id "XP_036369366.1"; exon_number "2";
NC_043021.1	Gnomon	exon	26338888	26339218	.	-	.	gene_id "LOC115224349"; db_xref "GeneID:115224349"; gbkey "mRNA"; gene "LOC115224349"; ID ""; gene_name "LOC115224349"; transcript_id "XM_036513473.1"; product "solute carrier family 45 member 3, transcript variant X3"; exon_number "3"; model_evidence "Supporting evidence includes similarity to: 6 Proteins, and 100% coverage of the annotated genomic feature by RNAseq alignments, including 14 samples with support for all annotated introns";
NC_043021.1	Gnomon	exon	26373316	26374922	.	-	.	gene_id "LOC115224349"; db_xref "GeneID:115224349"; gbkey "mRNA"; gene "LOC115224349"; ID ""; gene_name "LOC115224349"; transcript_id "XM_036513473.1"; product "solute carrier family 45 member 3, transcript variant X3"; exon_number "2"; model_evidence "Supporting evidence includes similarity to: 6 Proteins, and 100% coverage of the annotated genomic feature by RNAseq alignments, including 14 samples with support for all annotated introns";
NC_043021.1	Gnomon	exon	26427593	26427726	.	-	.	gene_id "LOC115224349"; db_xref "GeneID:115224349"; gbkey "mRNA"; gene "LOC115224349"; ID ""; gene_name "LOC115224349"; transcript_id "XM_036513473.1"; product "solute carrier family 45 member 3, transcript variant X3"; exon_number "1"; model_evidence "Supporting evidence includes similarity to: 6 Proteins, and 100% coverage of the annotated genomic feature by RNAseq alignments, including 14 samples with support for all annotated introns";
NC_043021.1	Gnomon	start_codon	26374765	26374767	.	-	0	gene_id "LOC115224349"; db_xref "GeneID:115224349"; gbkey "CDS"; gene "LOC115224349"; ID ""; gene_name "LOC115224349"; transcript_id "XM_036513473.1"; product "solute carrier family 45 member 3"; protein_id "XP_036369366.1"; exon_number "2";
NC_043021.1	Gnomon	stop_codon	26338922	26338924	.	-	0	gene_id "LOC115224349"; db_xref "GeneID:115224349"; gbkey "CDS"; gene "LOC115224349"; ID ""; gene_name "LOC115224349"; transcript_id "XM_036513473.1"; product "solute carrier family 45 member 3"; protein_id "XP_036369366.1"; exon_number "3";
NC_043021.1	Gnomon	gene	20553913	20598267	.	+	.	gene_id "LOC115224350"; db_xref "GeneID:115224350"; gbkey "Gene"; gene "LOC115224350"; gene_biotype "protein_coding"; ID ""; gene_name "LOC115224350";
NC_043021.1	Gnomon~FLAMseq	transcript	20558650	20598267	.	+	.	gene_id "LOC115224350"; ID "XM_029795223.2"; gene_name "LOC115224350"; transcript_id "FLAMseq_ext~XM_029795223.2"; three_prime_ext "23879";
NC_043021.1	Gnomon~FLAMseq	exon	20558650	20558810	.	+	.	gene_id "LOC115224350"; db_xref "GeneID:115224350"; gbkey "mRNA"; gene "LOC115224350"; ID ""; gene_name "LOC115224350"; transcript_id "FLAMseq_ext~XM_029795223.2"; product "prenylcysteine oxidase 1"; exon_number "1"; model_evidence "Supporting evidence includes similarity to: 7 Proteins, and 100% coverage of the annotated genomic feature by RNAseq alignments, including 35 samples with support for all annotated introns";
NC_043021.1	Gnomon~FLAMseq	exon	20565405	20565611	.	+	.	gene_id "LOC115224350"; db_xref "GeneID:115224350"; gbkey "mRNA"; gene "LOC115224350"; ID ""; gene_name "LOC115224350"; transcript_id "FLAMseq_ext~XM_029795223.2"; product "prenylcysteine oxidase 1"; exon_number "2"; model_evidence "Supporting evidence includes similarity to: 7 Proteins, and 100% coverage of the annotated genomic feature by RNAseq alignments, including 35 samples with support for all annotated introns";
NC_043021.1	Gnomon~FLAMseq	exon	20567388	20567565	.	+	.	gene_id "LOC115224350"; db_xref "GeneID:115224350"; gbkey "mRNA"; gene "LOC115224350"; ID ""; gene_name "LOC115224350"; transcript_id "FLAMseq_ext~XM_029795223.2"; product "prenylcysteine oxidase 1"; exon_number "3"; model_evidence "Supporting evidence includes similarity to: 7 Proteins, and 100% coverage of the annotated genomic feature by RNAseq alignments, including 35 samples with support for all annotated introns";
NC_043021.1	Gnomon~FLAMseq	exon	20569013	20569221	.	+	.	gene_id "LOC115224350"; db_xref "GeneID:115224350"; gbkey "mRNA"; gene "LOC115224350"; ID ""; gene_name "LOC115224350"; transcript_id "FLAMseq_ext~XM_029795223.2"; product "prenylcysteine oxidase 1"; exon_number "4"; model_evidence "Supporting evidence includes similarity to: 7 Proteins, and 100% coverage of the annotated genomic feature by RNAseq alignments, including 35 samples with support for all annotated introns";
NC_043021.1	Gnomon~FLAMseq	exon	20572304	20574388	.	+	.	gene_id "LOC115224350"; db_xref "GeneID:115224350"; gbkey "mRNA"; gene "LOC115224350"; ID ""; gene_name "LOC115224350"; transcript_id "FLAMseq_ext~XM_029795223.2"; product "prenylcysteine oxidase 1"; exon_number "5"; model_evidence "Supporting evidence includes similarity to: 7 Proteins, and 100% coverage of the annotated genomic feature by RNAseq alignments, including 35 samples with support for all annotated introns";
NC_043021.1	Gnomon~FLAMseq	exon	20572304	20598267	.	+	.	gene_id "LOC115224350"; db_xref "GeneID:115224350"; gbkey "mRNA"; gene "LOC115224350"; ID ""; gene_name "LOC115224350"; transcript_id "FLAMseq_ext~XM_029795223.2"; product ""; exon_number "5"; model_evidence "Supporting evidence includes similarity to: 7 Proteins, and 100% coverage of the annotated genomic feature by RNAseq alignments"; three_prime_ext "23879";
NC_043021.1	PBRI	transcript	20553913	20573929	.	+	.	gene_id "LOC115224350"; ID ""; gene_name "LOC115224350"; transcript_id "G56028.1"; uniq_trans_id "G56028.1";
NC_043021.1	PBRI	exon	20553913	20553970	.	+	.	gene_id "LOC115224350"; ID ""; gene_name "LOC115224350"; transcript_id "G56028.1"; exon_number "1"; uniq_trans_id "G56028.1";
NC_043021.1	PBRI	exon	20558702	20558810	.	+	.	gene_id "LOC115224350"; ID ""; gene_name "LOC115224350"; transcript_id "G56028.1"; exon_number "2"; uniq_trans_id "G56028.1";
NC_043021.1	PBRI	exon	20565405	20565611	.	+	.	gene_id "LOC115224350"; ID ""; gene_name "LOC115224350"; transcript_id "G56028.1"; exon_number "3"; uniq_trans_id "G56028.1";
NC_043021.1	PBRI	exon	20567388	20567565	.	+	.	gene_id "LOC115224350"; ID ""; gene_name "LOC115224350"; transcript_id "G56028.1"; exon_number "4"; uniq_trans_id "G56028.1";
NC_043021.1	PBRI	exon	20569013	20569221	.	+	.	gene_id "LOC115224350"; ID ""; gene_name "LOC115224350"; transcript_id "G56028.1"; exon_number "5"; uniq_trans_id "G56028.1";
NC_043021.1	PBRI	exon	20572304	20573929	.	+	.	gene_id "LOC115224350"; ID ""; gene_name "LOC115224350"; transcript_id "G56028.1"; exon_number "6"; uniq_trans_id "G56028.1";
NC_043021.1	PBRI	transcript	20553917	20573070	.	+	.	gene_id "LOC115224350"; ID ""; gene_name "LOC115224350"; transcript_id "G56028.2"; uniq_trans_id "G56028.2";
NC_043021.1	PBRI	exon	20553917	20553970	.	+	.	gene_id "LOC115224350"; ID ""; gene_name "LOC115224350"; transcript_id "G56028.2"; exon_number "1"; uniq_trans_id "G56028.2";
NC_043021.1	PBRI	exon	20558702	20558810	.	+	.	gene_id "LOC115224350"; ID ""; gene_name "LOC115224350"; transcript_id "G56028.2"; exon_number "2"; uniq_trans_id "G56028.2";
NC_043021.1	PBRI	exon	20565405	20565611	.	+	.	gene_id "LOC115224350"; ID ""; gene_name "LOC115224350"; transcript_id "G56028.2"; exon_number "3"; uniq_trans_id "G56028.2";
NC_043021.1	PBRI	exon	20567388	20567565	.	+	.	gene_id "LOC115224350"; ID ""; gene_name "LOC115224350"; transcript_id "G56028.2"; exon_number "4"; uniq_trans_id "G56028.2";
NC_043021.1	PBRI	exon	20569013	20569221	.	+	.	gene_id "LOC115224350"; ID ""; gene_name "LOC115224350"; transcript_id "G56028.2"; exon_number "5"; uniq_trans_id "G56028.2";
NC_043021.1	PBRI	exon	20572304	20573070	.	+	.	gene_id "LOC115224350"; ID ""; gene_name "LOC115224350"; transcript_id "G56028.2"; exon_number "6"; uniq_trans_id "G56028.2";
NC_043021.1	Gnomon	transcript	20558650	20574388	.	+	.	gene_id "LOC115224350"; ID "XM_029795223.2"; gene_name "LOC115224350"; transcript_id "XM_029795223.2";
NC_043021.1	Gnomon	CDS	20558729	20558810	.	+	0	gene_id "LOC115224350"; db_xref "GeneID:115224350"; gbkey "CDS"; gene "LOC115224350"; ID ""; gene_name "LOC115224350"; transcript_id "XM_029795223.2"; product "prenylcysteine oxidase 1"; protein_id "XP_029651083.1"; exon_number "1";
NC_043021.1	Gnomon	CDS	20565405	20565611	.	+	2	gene_id "LOC115224350"; db_xref "GeneID:115224350"; gbkey "CDS"; gene "LOC115224350"; ID ""; gene_name "LOC115224350"; transcript_id "XM_029795223.2"; product "prenylcysteine oxidase 1"; protein_id "XP_029651083.1"; exon_number "2";
NC_043021.1	Gnomon	CDS	20567388	20567565	.	+	2	gene_id "LOC115224350"; db_xref "GeneID:115224350"; gbkey "CDS"; gene "LOC115224350"; ID ""; gene_name "LOC115224350"; transcript_id "XM_029795223.2"; product "prenylcysteine oxidase 1"; protein_id "XP_029651083.1"; exon_number "3";
NC_043021.1	Gnomon	CDS	20569013	20569221	.	+	1	gene_id "LOC115224350"; db_xref "GeneID:115224350"; gbkey "CDS"; gene "LOC115224350"; ID ""; gene_name "LOC115224350"; transcript_id "XM_029795223.2"; product "prenylcysteine oxidase 1"; protein_id "XP_029651083.1"; exon_number "4";
NC_043021.1	Gnomon	CDS	20572304	20573070	.	+	2	gene_id "LOC115224350"; db_xref "GeneID:115224350"; gbkey "CDS"; gene "LOC115224350"; ID ""; gene_name "LOC115224350"; transcript_id "XM_029795223.2"; product "prenylcysteine oxidase 1"; protein_id "XP_029651083.1"; exon_number "5";
NC_043021.1	Gnomon	exon	20558650	20558810	.	+	.	gene_id "LOC115224350"; db_xref "GeneID:115224350"; gbkey "mRNA"; gene "LOC115224350"; ID ""; gene_name "LOC115224350"; transcript_id "XM_029795223.2"; product "prenylcysteine oxidase 1"; exon_number "1"; model_evidence "Supporting evidence includes similarity to: 7 Proteins, and 100% coverage of the annotated genomic feature by RNAseq alignments, including 35 samples with support for all annotated introns";
NC_043021.1	Gnomon	exon	20565405	20565611	.	+	.	gene_id "LOC115224350"; db_xref "GeneID:115224350"; gbkey "mRNA"; gene "LOC115224350"; ID ""; gene_name "LOC115224350"; transcript_id "XM_029795223.2"; product "prenylcysteine oxidase 1"; exon_number "2"; model_evidence "Supporting evidence includes similarity to: 7 Proteins, and 100% coverage of the annotated genomic feature by RNAseq alignments, including 35 samples with support for all annotated introns";
NC_043021.1	Gnomon	exon	20567388	20567565	.	+	.	gene_id "LOC115224350"; db_xref "GeneID:115224350"; gbkey "mRNA"; gene "LOC115224350"; ID ""; gene_name "LOC115224350"; transcript_id "XM_029795223.2"; product "prenylcysteine oxidase 1"; exon_number "3"; model_evidence "Supporting evidence includes similarity to: 7 Proteins, and 100% coverage of the annotated genomic feature by RNAseq alignments, including 35 samples with support for all annotated introns";
NC_043021.1	Gnomon	exon	20569013	20569221	.	+	.	gene_id "LOC115224350"; db_xref "GeneID:115224350"; gbkey "mRNA"; gene "LOC115224350"; ID ""; gene_name "LOC115224350"; transcript_id "XM_029795223.2"; product "prenylcysteine oxidase 1"; exon_number "4"; model_evidence "Supporting evidence includes similarity to: 7 Proteins, and 100% coverage of the annotated genomic feature by RNAseq alignments, including 35 samples with support for all annotated introns";
NC_043021.1	Gnomon	exon	20572304	20574388	.	+	.	gene_id "LOC115224350"; db_xref "GeneID:115224350"; gbkey "mRNA"; gene "LOC115224350"; ID ""; gene_name "LOC115224350"; transcript_id "XM_029795223.2"; product "prenylcysteine oxidase 1"; exon_number "5"; model_evidence "Supporting evidence includes similarity to: 7 Proteins, and 100% coverage of the annotated genomic feature by RNAseq alignments, including 35 samples with support for all annotated introns";
NC_043021.1	Gnomon	start_codon	20558729	20558731	.	+	0	gene_id "LOC115224350"; db_xref "GeneID:115224350"; gbkey "CDS"; gene "LOC115224350"; ID ""; gene_name "LOC115224350"; transcript_id "XM_029795223.2"; product "prenylcysteine oxidase 1"; protein_id "XP_029651083.1"; exon_number "1";
NC_043021.1	Gnomon	stop_codon	20573071	20573073	.	+	0	gene_id "LOC115224350"; db_xref "GeneID:115224350"; gbkey "CDS"; gene "LOC115224350"; ID ""; gene_name "LOC115224350"; transcript_id "XM_029795223.2"; product "prenylcysteine oxidase 1"; protein_id "XP_029651083.1"; exon_number "5";
NC_043021.1	Gnomon	gene	20538520	20558487	.	-	.	gene_id "LOC115224351"; db_xref "GeneID:115224351"; gbkey "Gene"; gene "LOC115224351"; gene_biotype "protein_coding"; ID ""; gene_name "LOC115224351";
NC_043021.1	PBRI	transcript	20538520	20558487	.	-	.	gene_id "LOC115224351"; ID ""; gene_name "LOC115224351"; transcript_id "G56027.1"; uniq_trans_id "G56027.1";
NC_043021.1	PBRI	exon	20538520	20540129	.	-	.	gene_id "LOC115224351"; ID ""; gene_name "LOC115224351"; transcript_id "G56027.1"; exon_number "5"; uniq_trans_id "G56027.1";
NC_043021.1	PBRI	exon	20542199	20542268	.	-	.	gene_id "LOC115224351"; ID ""; gene_name "LOC115224351"; transcript_id "G56027.1"; exon_number "4"; uniq_trans_id "G56027.1";
NC_043021.1	PBRI	exon	20545250	20545384	.	-	.	gene_id "LOC115224351"; ID ""; gene_name "LOC115224351"; transcript_id "G56027.1"; exon_number "3"; uniq_trans_id "G56027.1";
NC_043021.1	PBRI	exon	20548773	20548892	.	-	.	gene_id "LOC115224351"; ID ""; gene_name "LOC115224351"; transcript_id "G56027.1"; exon_number "2"; uniq_trans_id "G56027.1";
NC_043021.1	PBRI	exon	20557179	20558487	.	-	.	gene_id "LOC115224351"; ID ""; gene_name "LOC115224351"; transcript_id "G56027.1"; exon_number "1"; uniq_trans_id "G56027.1";
NC_043021.1	Gnomon	transcript	20539761	20558470	.	-	.	gene_id "LOC115224351"; ID "XM_029795225.2"; gene_name "LOC115224351"; transcript_id "XM_029795225.2";
NC_043021.1	Gnomon	CDS	20539882	20540129	.	-	2	gene_id "LOC115224351"; db_xref "GeneID:115224351"; gbkey "CDS"; gene "LOC115224351"; ID ""; gene_name "LOC115224351"; transcript_id "XM_029795225.2"; product "uncharacterized protein LOC115224351"; protein_id "XP_029651085.1"; exon_number "5";
NC_043021.1	Gnomon	CDS	20542199	20542268	.	-	0	gene_id "LOC115224351"; db_xref "GeneID:115224351"; gbkey "CDS"; gene "LOC115224351"; ID ""; gene_name "LOC115224351"; transcript_id "XM_029795225.2"; product "uncharacterized protein LOC115224351"; protein_id "XP_029651085.1"; exon_number "4";
NC_043021.1	Gnomon	CDS	20545250	20545384	.	-	0	gene_id "LOC115224351"; db_xref "GeneID:115224351"; gbkey "CDS"; gene "LOC115224351"; ID ""; gene_name "LOC115224351"; transcript_id "XM_029795225.2"; product "uncharacterized protein LOC115224351"; protein_id "XP_029651085.1"; exon_number "3";
NC_043021.1	Gnomon	CDS	20548773	20548892	.	-	0	gene_id "LOC115224351"; db_xref "GeneID:115224351"; gbkey "CDS"; gene "LOC115224351"; ID ""; gene_name "LOC115224351"; transcript_id "XM_029795225.2"; product "uncharacterized protein LOC115224351"; protein_id "XP_029651085.1"; exon_number "2";
NC_043021.1	Gnomon	CDS	20558235	20558399	.	-	0	gene_id "LOC115224351"; db_xref "GeneID:115224351"; gbkey "CDS"; gene "LOC115224351"; ID ""; gene_name "LOC115224351"; transcript_id "XM_029795225.2"; product "uncharacterized protein LOC115224351"; protein_id "XP_029651085.1"; exon_number "1";
NC_043021.1	Gnomon	exon	20539761	20540129	.	-	.	gene_id "LOC115224351"; db_xref "GeneID:115224351"; gbkey "mRNA"; gene "LOC115224351"; ID ""; gene_name "LOC115224351"; transcript_id "XM_029795225.2"; product "uncharacterized LOC115224351"; exon_number "5"; model_evidence "Supporting evidence includes similarity to: 100% coverage of the annotated genomic feature by RNAseq alignments, including 42 samples with support for all annotated introns";
NC_043021.1	Gnomon	exon	20542199	20542268	.	-	.	gene_id "LOC115224351"; db_xref "GeneID:115224351"; gbkey "mRNA"; gene "LOC115224351"; ID ""; gene_name "LOC115224351"; transcript_id "XM_029795225.2"; product "uncharacterized LOC115224351"; exon_number "4"; model_evidence "Supporting evidence includes similarity to: 100% coverage of the annotated genomic feature by RNAseq alignments, including 42 samples with support for all annotated introns";
NC_043021.1	Gnomon	exon	20545250	20545384	.	-	.	gene_id "LOC115224351"; db_xref "GeneID:115224351"; gbkey "mRNA"; gene "LOC115224351"; ID ""; gene_name "LOC115224351"; transcript_id "XM_029795225.2"; product "uncharacterized LOC115224351"; exon_number "3"; model_evidence "Supporting evidence includes similarity to: 100% coverage of the annotated genomic feature by RNAseq alignments, including 42 samples with support for all annotated introns";
NC_043021.1	Gnomon	exon	20548773	20548892	.	-	.	gene_id "LOC115224351"; db_xref "GeneID:115224351"; gbkey "mRNA"; gene "LOC115224351"; ID ""; gene_name "LOC115224351"; transcript_id "XM_029795225.2"; product "uncharacterized LOC115224351"; exon_number "2"; model_evidence "Supporting evidence includes similarity to: 100% coverage of the annotated genomic feature by RNAseq alignments, including 42 samples with support for all annotated introns";
NC_043021.1	Gnomon	exon	20558235	20558470	.	-	.	gene_id "LOC115224351"; db_xref "GeneID:115224351"; gbkey "mRNA"; gene "LOC115224351"; ID ""; gene_name "LOC115224351"; transcript_id "XM_029795225.2"; product "uncharacterized LOC115224351"; exon_number "1"; model_evidence "Supporting evidence includes similarity to: 100% coverage of the annotated genomic feature by RNAseq alignments, including 42 samples with support for all annotated introns";
NC_043021.1	Gnomon	start_codon	20558397	20558399	.	-	0	gene_id "LOC115224351"; db_xref "GeneID:115224351"; gbkey "CDS"; gene "LOC115224351"; ID ""; gene_name "LOC115224351"; transcript_id "XM_029795225.2"; product "uncharacterized protein LOC115224351"; protein_id "XP_029651085.1"; exon_number "1";
NC_043021.1	Gnomon	stop_codon	20539879	20539881	.	-	0	gene_id "LOC115224351"; db_xref "GeneID:115224351"; gbkey "CDS"; gene "LOC115224351"; ID ""; gene_name "LOC115224351"; transcript_id "XM_029795225.2"; product "uncharacterized protein LOC115224351"; protein_id "XP_029651085.1"; exon_number "5";
NC_043021.1	Gnomon	gene	11016597	11120419	.	+	.	gene_id "LOC115224352"; db_xref "GeneID:115224352"; gbkey "Gene"; gene "LOC115224352"; gene_biotype "protein_coding"; ID ""; gene_name "LOC115224352";
NC_043021.1	Gnomon~FLAMseq	transcript	11016597	11120419	.	+	.	gene_id "LOC115224352"; ID "XM_029795227.2"; gene_name "LOC115224352"; transcript_id "FLAMseq_ext~XM_029795227.2"; three_prime_ext "52215";
NC_043021.1	Gnomon~FLAMseq	exon	11016597	11016983	.	+	.	gene_id "LOC115224352"; db_xref "GeneID:115224352"; gbkey "mRNA"; gene "LOC115224352"; ID ""; gene_name "LOC115224352"; transcript_id "FLAMseq_ext~XM_029795227.2"; product "sodium-dependent phosphate transport protein 2B"; exon_number "1"; model_evidence "Supporting evidence includes similarity to: 17 Proteins, and 100% coverage of the annotated genomic feature by RNAseq alignments, including 13 samples with support for all annotated introns";
NC_043021.1	Gnomon~FLAMseq	exon	11045594	11045647	.	+	.	gene_id "LOC115224352"; db_xref "GeneID:115224352"; gbkey "mRNA"; gene "LOC115224352"; ID ""; gene_name "LOC115224352"; transcript_id "FLAMseq_ext~XM_029795227.2"; product "sodium-dependent phosphate transport protein 2B"; exon_number "2"; model_evidence "Supporting evidence includes similarity to: 17 Proteins, and 100% coverage of the annotated genomic feature by RNAseq alignments, including 13 samples with support for all annotated introns";
NC_043021.1	Gnomon~FLAMseq	exon	11048277	11048315	.	+	.	gene_id "LOC115224352"; db_xref "GeneID:115224352"; gbkey "mRNA"; gene "LOC115224352"; ID ""; gene_name "LOC115224352"; transcript_id "FLAMseq_ext~XM_029795227.2"; product "sodium-dependent phosphate transport protein 2B"; exon_number "3"; model_evidence "Supporting evidence includes similarity to: 17 Proteins, and 100% coverage of the annotated genomic feature by RNAseq alignments, including 13 samples with support for all annotated introns";
NC_043021.1	Gnomon~FLAMseq	exon	11051570	11051608	.	+	.	gene_id "LOC115224352"; db_xref "GeneID:115224352"; gbkey "mRNA"; gene "LOC115224352"; ID ""; gene_name "LOC115224352"; transcript_id "FLAMseq_ext~XM_029795227.2"; product "sodium-dependent phosphate transport protein 2B"; exon_number "4"; model_evidence "Supporting evidence includes similarity to: 17 Proteins, and 100% coverage of the annotated genomic feature by RNAseq alignments, including 13 samples with support for all annotated introns";
NC_043021.1	Gnomon~FLAMseq	exon	11052767	11052821	.	+	.	gene_id "LOC115224352"; db_xref "GeneID:115224352"; gbkey "mRNA"; gene "LOC115224352"; ID ""; gene_name "LOC115224352"; transcript_id "FLAMseq_ext~XM_029795227.2"; product "sodium-dependent phosphate transport protein 2B"; exon_number "5"; model_evidence "Supporting evidence includes similarity to: 17 Proteins, and 100% coverage of the annotated genomic feature by RNAseq alignments, including 13 samples with support for all annotated introns";
NC_043021.1	Gnomon~FLAMseq	exon	11055519	11055650	.	+	.	gene_id "LOC115224352"; db_xref "GeneID:115224352"; gbkey "mRNA"; gene "LOC115224352"; ID ""; gene_name "LOC115224352"; transcript_id "FLAMseq_ext~XM_029795227.2"; product "sodium-dependent phosphate transport protein 2B"; exon_number "6"; model_evidence "Supporting evidence includes similarity to: 17 Proteins, and 100% coverage of the annotated genomic feature by RNAseq alignments, including 13 samples with support for all annotated introns";
NC_043021.1	Gnomon~FLAMseq	exon	11057477	11057620	.	+	.	gene_id "LOC115224352"; db_xref "GeneID:115224352"; gbkey "mRNA"; gene "LOC115224352"; ID ""; gene_name "LOC115224352"; transcript_id "FLAMseq_ext~XM_029795227.2"; product "sodium-dependent phosphate transport protein 2B"; exon_number "7"; model_evidence "Supporting evidence includes similarity to: 17 Proteins, and 100% coverage of the annotated genomic feature by RNAseq alignments, including 13 samples with support for all annotated introns";
NC_043021.1	Gnomon~FLAMseq	exon	11058892	11059083	.	+	.	gene_id "LOC115224352"; db_xref "GeneID:115224352"; gbkey "mRNA"; gene "LOC115224352"; ID ""; gene_name "LOC115224352"; transcript_id "FLAMseq_ext~XM_029795227.2"; product "sodium-dependent phosphate transport protein 2B"; exon_number "8"; model_evidence "Supporting evidence includes similarity to: 17 Proteins, and 100% coverage of the annotated genomic feature by RNAseq alignments, including 13 samples with support for all annotated introns";
NC_043021.1	Gnomon~FLAMseq	exon	11061386	11061504	.	+	.	gene_id "LOC115224352"; db_xref "GeneID:115224352"; gbkey "mRNA"; gene "LOC115224352"; ID ""; gene_name "LOC115224352"; transcript_id "FLAMseq_ext~XM_029795227.2"; product "sodium-dependent phosphate transport protein 2B"; exon_number "9"; model_evidence "Supporting evidence includes similarity to: 17 Proteins, and 100% coverage of the annotated genomic feature by RNAseq alignments, including 13 samples with support for all annotated introns";
NC_043021.1	Gnomon~FLAMseq	exon	11063795	11063897	.	+	.	gene_id "LOC115224352"; db_xref "GeneID:115224352"; gbkey "mRNA"; gene "LOC115224352"; ID ""; gene_name "LOC115224352"; transcript_id "FLAMseq_ext~XM_029795227.2"; product "sodium-dependent phosphate transport protein 2B"; exon_number "10"; model_evidence "Supporting evidence includes similarity to: 17 Proteins, and 100% coverage of the annotated genomic feature by RNAseq alignments, including 13 samples with support for all annotated introns";
NC_043021.1	Gnomon~FLAMseq	exon	11067242	11068204	.	+	.	gene_id "LOC115224352"; db_xref "GeneID:115224352"; gbkey "mRNA"; gene "LOC115224352"; ID ""; gene_name "LOC115224352"; transcript_id "FLAMseq_ext~XM_029795227.2"; product "sodium-dependent phosphate transport protein 2B"; exon_number "11"; model_evidence "Supporting evidence includes similarity to: 17 Proteins, and 100% coverage of the annotated genomic feature by RNAseq alignments, including 13 samples with support for all annotated introns";
NC_043021.1	Gnomon~FLAMseq	exon	11067242	11120419	.	+	.	gene_id "LOC115224352"; db_xref "GeneID:115224352"; gbkey "mRNA"; gene "LOC115224352"; ID ""; gene_name "LOC115224352"; transcript_id "FLAMseq_ext~XM_029795227.2"; product ""; exon_number "11"; model_evidence "Supporting evidence includes similarity to: 17 Proteins, and 100% coverage of the annotated genomic feature by RNAseq alignments"; three_prime_ext "52215";
NC_043021.1	Gnomon	transcript	11016597	11068204	.	+	.	gene_id "LOC115224352"; ID "XM_029795227.2"; gene_name "LOC115224352"; transcript_id "XM_029795227.2";
NC_043021.1	Gnomon	CDS	11016975	11016983	.	+	0	gene_id "LOC115224352"; db_xref "GeneID:115224352"; gbkey "CDS"; gene "LOC115224352"; ID ""; gene_name "LOC115224352"; transcript_id "XM_029795227.2"; product "sodium-dependent phosphate transport protein 2B"; protein_id "XP_029651087.1"; exon_number "1";
NC_043021.1	Gnomon	CDS	11045594	11045647	.	+	0	gene_id "LOC115224352"; db_xref "GeneID:115224352"; gbkey "CDS"; gene "LOC115224352"; ID ""; gene_name "LOC115224352"; transcript_id "XM_029795227.2"; product "sodium-dependent phosphate transport protein 2B"; protein_id "XP_029651087.1"; exon_number "2";
NC_043021.1	Gnomon	CDS	11048277	11048315	.	+	0	gene_id "LOC115224352"; db_xref "GeneID:115224352"; gbkey "CDS"; gene "LOC115224352"; ID ""; gene_name "LOC115224352"; transcript_id "XM_029795227.2"; product "sodium-dependent phosphate transport protein 2B"; protein_id "XP_029651087.1"; exon_number "3";
NC_043021.1	Gnomon	CDS	11051570	11051608	.	+	0	gene_id "LOC115224352"; db_xref "GeneID:115224352"; gbkey "CDS"; gene "LOC115224352"; ID ""; gene_name "LOC115224352"; transcript_id "XM_029795227.2"; product "sodium-dependent phosphate transport protein 2B"; protein_id "XP_029651087.1"; exon_number "4";
NC_043021.1	Gnomon	CDS	11052767	11052821	.	+	0	gene_id "LOC115224352"; db_xref "GeneID:115224352"; gbkey "CDS"; gene "LOC115224352"; ID ""; gene_name "LOC115224352"; transcript_id "XM_029795227.2"; product "sodium-dependent phosphate transport protein 2B"; protein_id "XP_029651087.1"; exon_number "5";
NC_043021.1	Gnomon	CDS	11055519	11055650	.	+	2	gene_id "LOC115224352"; db_xref "GeneID:115224352"; gbkey "CDS"; gene "LOC115224352"; ID ""; gene_name "LOC115224352"; transcript_id "XM_029795227.2"; product "sodium-dependent phosphate transport protein 2B"; protein_id "XP_029651087.1"; exon_number "6";
NC_043021.1	Gnomon	CDS	11057477	11057620	.	+	2	gene_id "LOC115224352"; db_xref "GeneID:115224352"; gbkey "CDS"; gene "LOC115224352"; ID ""; gene_name "LOC115224352"; transcript_id "XM_029795227.2"; product "sodium-dependent phosphate transport protein 2B"; protein_id "XP_029651087.1"; exon_number "7";
NC_043021.1	Gnomon	CDS	11058892	11059083	.	+	2	gene_id "LOC115224352"; db_xref "GeneID:115224352"; gbkey "CDS"; gene "LOC115224352"; ID ""; gene_name "LOC115224352"; transcript_id "XM_029795227.2"; product "sodium-dependent phosphate transport protein 2B"; protein_id "XP_029651087.1"; exon_number "8";
NC_043021.1	Gnomon	CDS	11061386	11061504	.	+	2	gene_id "LOC115224352"; db_xref "GeneID:115224352"; gbkey "CDS"; gene "LOC115224352"; ID ""; gene_name "LOC115224352"; transcript_id "XM_029795227.2"; product "sodium-dependent phosphate transport protein 2B"; protein_id "XP_029651087.1"; exon_number "9";
NC_043021.1	Gnomon	CDS	11063795	11063897	.	+	0	gene_id "LOC115224352"; db_xref "GeneID:115224352"; gbkey "CDS"; gene "LOC115224352"; ID ""; gene_name "LOC115224352"; transcript_id "XM_029795227.2"; product "sodium-dependent phosphate transport protein 2B"; protein_id "XP_029651087.1"; exon_number "10";
NC_043021.1	Gnomon	CDS	11067242	11068083	.	+	2	gene_id "LOC115224352"; db_xref "GeneID:115224352"; gbkey "CDS"; gene "LOC115224352"; ID ""; gene_name "LOC115224352"; transcript_id "XM_029795227.2"; product "sodium-dependent phosphate transport protein 2B"; protein_id "XP_029651087.1"; exon_number "11";
NC_043021.1	Gnomon	exon	11016597	11016983	.	+	.	gene_id "LOC115224352"; db_xref "GeneID:115224352"; gbkey "mRNA"; gene "LOC115224352"; ID ""; gene_name "LOC115224352"; transcript_id "XM_029795227.2"; product "sodium-dependent phosphate transport protein 2B"; exon_number "1"; model_evidence "Supporting evidence includes similarity to: 17 Proteins, and 100% coverage of the annotated genomic feature by RNAseq alignments, including 13 samples with support for all annotated introns";
NC_043021.1	Gnomon	exon	11045594	11045647	.	+	.	gene_id "LOC115224352"; db_xref "GeneID:115224352"; gbkey "mRNA"; gene "LOC115224352"; ID ""; gene_name "LOC115224352"; transcript_id "XM_029795227.2"; product "sodium-dependent phosphate transport protein 2B"; exon_number "2"; model_evidence "Supporting evidence includes similarity to: 17 Proteins, and 100% coverage of the annotated genomic feature by RNAseq alignments, including 13 samples with support for all annotated introns";
NC_043021.1	Gnomon	exon	11048277	11048315	.	+	.	gene_id "LOC115224352"; db_xref "GeneID:115224352"; gbkey "mRNA"; gene "LOC115224352"; ID ""; gene_name "LOC115224352"; transcript_id "XM_029795227.2"; product "sodium-dependent phosphate transport protein 2B"; exon_number "3"; model_evidence "Supporting evidence includes similarity to: 17 Proteins, and 100% coverage of the annotated genomic feature by RNAseq alignments, including 13 samples with support for all annotated introns";
NC_043021.1	Gnomon	exon	11051570	11051608	.	+	.	gene_id "LOC115224352"; db_xref "GeneID:115224352"; gbkey "mRNA"; gene "LOC115224352"; ID ""; gene_name "LOC115224352"; transcript_id "XM_029795227.2"; product "sodium-dependent phosphate transport protein 2B"; exon_number "4"; model_evidence "Supporting evidence includes similarity to: 17 Proteins, and 100% coverage of the annotated genomic feature by RNAseq alignments, including 13 samples with support for all annotated introns";
NC_043021.1	Gnomon	exon	11052767	11052821	.	+	.	gene_id "LOC115224352"; db_xref "GeneID:115224352"; gbkey "mRNA"; gene "LOC115224352"; ID ""; gene_name "LOC115224352"; transcript_id "XM_029795227.2"; product "sodium-dependent phosphate transport protein 2B"; exon_number "5"; model_evidence "Supporting evidence includes similarity to: 17 Proteins, and 100% coverage of the annotated genomic feature by RNAseq alignments, including 13 samples with support for all annotated introns";
NC_043021.1	Gnomon	exon	11055519	11055650	.	+	.	gene_id "LOC115224352"; db_xref "GeneID:115224352"; gbkey "mRNA"; gene "LOC115224352"; ID ""; gene_name "LOC115224352"; transcript_id "XM_029795227.2"; product "sodium-dependent phosphate transport protein 2B"; exon_number "6"; model_evidence "Supporting evidence includes similarity to: 17 Proteins, and 100% coverage of the annotated genomic feature by RNAseq alignments, including 13 samples with support for all annotated introns";
NC_043021.1	Gnomon	exon	11057477	11057620	.	+	.	gene_id "LOC115224352"; db_xref "GeneID:115224352"; gbkey "mRNA"; gene "LOC115224352"; ID ""; gene_name "LOC115224352"; transcript_id "XM_029795227.2"; product "sodium-dependent phosphate transport protein 2B"; exon_number "7"; model_evidence "Supporting evidence includes similarity to: 17 Proteins, and 100% coverage of the annotated genomic feature by RNAseq alignments, including 13 samples with support for all annotated introns";
NC_043021.1	Gnomon	exon	11058892	11059083	.	+	.	gene_id "LOC115224352"; db_xref "GeneID:115224352"; gbkey "mRNA"; gene "LOC115224352"; ID ""; gene_name "LOC115224352"; transcript_id "XM_029795227.2"; product "sodium-dependent phosphate transport protein 2B"; exon_number "8"; model_evidence "Supporting evidence includes similarity to: 17 Proteins, and 100% coverage of the annotated genomic feature by RNAseq alignments, including 13 samples with support for all annotated introns";
NC_043021.1	Gnomon	exon	11061386	11061504	.	+	.	gene_id "LOC115224352"; db_xref "GeneID:115224352"; gbkey "mRNA"; gene "LOC115224352"; ID ""; gene_name "LOC115224352"; transcript_id "XM_029795227.2"; product "sodium-dependent phosphate transport protein 2B"; exon_number "9"; model_evidence "Supporting evidence includes similarity to: 17 Proteins, and 100% coverage of the annotated genomic feature by RNAseq alignments, including 13 samples with support for all annotated introns";
NC_043021.1	Gnomon	exon	11063795	11063897	.	+	.	gene_id "LOC115224352"; db_xref "GeneID:115224352"; gbkey "mRNA"; gene "LOC115224352"; ID ""; gene_name "LOC115224352"; transcript_id "XM_029795227.2"; product "sodium-dependent phosphate transport protein 2B"; exon_number "10"; model_evidence "Supporting evidence includes similarity to: 17 Proteins, and 100% coverage of the annotated genomic feature by RNAseq alignments, including 13 samples with support for all annotated introns";
NC_043021.1	Gnomon	exon	11067242	11068204	.	+	.	gene_id "LOC115224352"; db_xref "GeneID:115224352"; gbkey "mRNA"; gene "LOC115224352"; ID ""; gene_name "LOC115224352"; transcript_id "XM_029795227.2"; product "sodium-dependent phosphate transport protein 2B"; exon_number "11"; model_evidence "Supporting evidence includes similarity to: 17 Proteins, and 100% coverage of the annotated genomic feature by RNAseq alignments, including 13 samples with support for all annotated introns";
NC_043021.1	Gnomon	start_codon	11016975	11016977	.	+	0	gene_id "LOC115224352"; db_xref "GeneID:115224352"; gbkey "CDS"; gene "LOC115224352"; ID ""; gene_name "LOC115224352"; transcript_id "XM_029795227.2"; product "sodium-dependent phosphate transport protein 2B"; protein_id "XP_029651087.1"; exon_number "1";
NC_043021.1	Gnomon	stop_codon	11068084	11068086	.	+	0	gene_id "LOC115224352"; db_xref "GeneID:115224352"; gbkey "CDS"; gene "LOC115224352"; ID ""; gene_name "LOC115224352"; transcript_id "XM_029795227.2"; product "sodium-dependent phosphate transport protein 2B"; protein_id "XP_029651087.1"; exon_number "11";
NC_043021.1	Gnomon	gene	16920454	16959589	.	-	.	gene_id "LOC115224353"; db_xref "GeneID:115224353"; gbkey "Gene"; gene "LOC115224353"; gene_biotype "protein_coding"; ID ""; gene_name "LOC115224353";
NC_043021.1	Gnomon	transcript	16939861	16959589	.	-	.	gene_id "LOC115224353"; ID "XM_029795228.2"; gene_name "LOC115224353"; transcript_id "XM_029795228.2";
NC_043021.1	Gnomon	CDS	16940574	16940637	.	-	1	gene_id "LOC115224353"; db_xref "GeneID:115224353"; gbkey "CDS"; gene "LOC115224353"; ID ""; gene_name "LOC115224353"; transcript_id "XM_029795228.2"; product "general transcription factor IIH subunit 3"; protein_id "XP_029651088.1"; exon_number "12";
NC_043021.1	Gnomon	CDS	16942337	16942373	.	-	2	gene_id "LOC115224353"; db_xref "GeneID:115224353"; gbkey "CDS"; gene "LOC115224353"; ID ""; gene_name "LOC115224353"; transcript_id "XM_029795228.2"; product "general transcription factor IIH subunit 3"; protein_id "XP_029651088.1"; exon_number "11";
NC_043021.1	Gnomon	CDS	16943857	16943992	.	-	0	gene_id "LOC115224353"; db_xref "GeneID:115224353"; gbkey "CDS"; gene "LOC115224353"; ID ""; gene_name "LOC115224353"; transcript_id "XM_029795228.2"; product "general transcription factor IIH subunit 3"; protein_id "XP_029651088.1"; exon_number "10";
NC_043021.1	Gnomon	CDS	16945693	16945761	.	-	0	gene_id "LOC115224353"; db_xref "GeneID:115224353"; gbkey "CDS"; gene "LOC115224353"; ID ""; gene_name "LOC115224353"; transcript_id "XM_029795228.2"; product "general transcription factor IIH subunit 3"; protein_id "XP_029651088.1"; exon_number "9";
NC_043021.1	Gnomon	CDS	16946877	16946930	.	-	0	gene_id "LOC115224353"; db_xref "GeneID:115224353"; gbkey "CDS"; gene "LOC115224353"; ID ""; gene_name "LOC115224353"; transcript_id "XM_029795228.2"; product "general transcription factor IIH subunit 3"; protein_id "XP_029651088.1"; exon_number "8";
NC_043021.1	Gnomon	CDS	16948321	16948395	.	-	0	gene_id "LOC115224353"; db_xref "GeneID:115224353"; gbkey "CDS"; gene "LOC115224353"; ID ""; gene_name "LOC115224353"; transcript_id "XM_029795228.2"; product "general transcription factor IIH subunit 3"; protein_id "XP_029651088.1"; exon_number "7";
NC_043021.1	Gnomon	CDS	16950050	16950108	.	-	2	gene_id "LOC115224353"; db_xref "GeneID:115224353"; gbkey "CDS"; gene "LOC115224353"; ID ""; gene_name "LOC115224353"; transcript_id "XM_029795228.2"; product "general transcription factor IIH subunit 3"; protein_id "XP_029651088.1"; exon_number "6";
NC_043021.1	Gnomon	CDS	16951768	16951830	.	-	2	gene_id "LOC115224353"; db_xref "GeneID:115224353"; gbkey "CDS"; gene "LOC115224353"; ID ""; gene_name "LOC115224353"; transcript_id "XM_029795228.2"; product "general transcription factor IIH subunit 3"; protein_id "XP_029651088.1"; exon_number "5";
NC_043021.1	Gnomon	CDS	16955745	16955929	.	-	1	gene_id "LOC115224353"; db_xref "GeneID:115224353"; gbkey "CDS"; gene "LOC115224353"; ID ""; gene_name "LOC115224353"; transcript_id "XM_029795228.2"; product "general transcription factor IIH subunit 3"; protein_id "XP_029651088.1"; exon_number "4";
NC_043021.1	Gnomon	CDS	16956911	16957017	.	-	0	gene_id "LOC115224353"; db_xref "GeneID:115224353"; gbkey "CDS"; gene "LOC115224353"; ID ""; gene_name "LOC115224353"; transcript_id "XM_029795228.2"; product "general transcription factor IIH subunit 3"; protein_id "XP_029651088.1"; exon_number "3";
NC_043021.1	Gnomon	CDS	16958039	16958121	.	-	2	gene_id "LOC115224353"; db_xref "GeneID:115224353"; gbkey "CDS"; gene "LOC115224353"; ID ""; gene_name "LOC115224353"; transcript_id "XM_029795228.2"; product "general transcription factor IIH subunit 3"; protein_id "XP_029651088.1"; exon_number "2";
NC_043021.1	Gnomon	CDS	16959489	16959498	.	-	0	gene_id "LOC115224353"; db_xref "GeneID:115224353"; gbkey "CDS"; gene "LOC115224353"; ID ""; gene_name "LOC115224353"; transcript_id "XM_029795228.2"; product "general transcription factor IIH subunit 3"; protein_id "XP_029651088.1"; exon_number "1";
NC_043021.1	Gnomon	exon	16939861	16940637	.	-	.	gene_id "LOC115224353"; db_xref "GeneID:115224353"; gbkey "mRNA"; gene "LOC115224353"; ID ""; gene_name "LOC115224353"; transcript_id "XM_029795228.2"; product "general transcription factor IIH subunit 3, transcript variant X1"; exon_number "12"; model_evidence "Supporting evidence includes similarity to: 12 Proteins, and 100% coverage of the annotated genomic feature by RNAseq alignments, including 38 samples with support for all annotated introns";
NC_043021.1	Gnomon	exon	16942337	16942373	.	-	.	gene_id "LOC115224353"; db_xref "GeneID:115224353"; gbkey "mRNA"; gene "LOC115224353"; ID ""; gene_name "LOC115224353"; transcript_id "XM_029795228.2"; product "general transcription factor IIH subunit 3, transcript variant X1"; exon_number "11"; model_evidence "Supporting evidence includes similarity to: 12 Proteins, and 100% coverage of the annotated genomic feature by RNAseq alignments, including 38 samples with support for all annotated introns";
NC_043021.1	Gnomon	exon	16943857	16943992	.	-	.	gene_id "LOC115224353"; db_xref "GeneID:115224353"; gbkey "mRNA"; gene "LOC115224353"; ID ""; gene_name "LOC115224353"; transcript_id "XM_029795228.2"; product "general transcription factor IIH subunit 3, transcript variant X1"; exon_number "10"; model_evidence "Supporting evidence includes similarity to: 12 Proteins, and 100% coverage of the annotated genomic feature by RNAseq alignments, including 38 samples with support for all annotated introns";
NC_043021.1	Gnomon	exon	16945693	16945761	.	-	.	gene_id "LOC115224353"; db_xref "GeneID:115224353"; gbkey "mRNA"; gene "LOC115224353"; ID ""; gene_name "LOC115224353"; transcript_id "XM_029795228.2"; product "general transcription factor IIH subunit 3, transcript variant X1"; exon_number "9"; model_evidence "Supporting evidence includes similarity to: 12 Proteins, and 100% coverage of the annotated genomic feature by RNAseq alignments, including 38 samples with support for all annotated introns";
NC_043021.1	Gnomon	exon	16946877	16946930	.	-	.	gene_id "LOC115224353"; db_xref "GeneID:115224353"; gbkey "mRNA"; gene "LOC115224353"; ID ""; gene_name "LOC115224353"; transcript_id "XM_029795228.2"; product "general transcription factor IIH subunit 3, transcript variant X1"; exon_number "8"; model_evidence "Supporting evidence includes similarity to: 12 Proteins, and 100% coverage of the annotated genomic feature by RNAseq alignments, including 38 samples with support for all annotated introns";
NC_043021.1	Gnomon	exon	16948321	16948395	.	-	.	gene_id "LOC115224353"; db_xref "GeneID:115224353"; gbkey "mRNA"; gene "LOC115224353"; ID ""; gene_name "LOC115224353"; transcript_id "XM_029795228.2"; product "general transcription factor IIH subunit 3, transcript variant X1"; exon_number "7"; model_evidence "Supporting evidence includes similarity to: 12 Proteins, and 100% coverage of the annotated genomic feature by RNAseq alignments, including 38 samples with support for all annotated introns";
NC_043021.1	Gnomon	exon	16950050	16950108	.	-	.	gene_id "LOC115224353"; db_xref "GeneID:115224353"; gbkey "mRNA"; gene "LOC115224353"; ID ""; gene_name "LOC115224353"; transcript_id "XM_029795228.2"; product "general transcription factor IIH subunit 3, transcript variant X1"; exon_number "6"; model_evidence "Supporting evidence includes similarity to: 12 Proteins, and 100% coverage of the annotated genomic feature by RNAseq alignments, including 38 samples with support for all annotated introns";
NC_043021.1	Gnomon	exon	16951768	16951830	.	-	.	gene_id "LOC115224353"; db_xref "GeneID:115224353"; gbkey "mRNA"; gene "LOC115224353"; ID ""; gene_name "LOC115224353"; transcript_id "XM_029795228.2"; product "general transcription factor IIH subunit 3, transcript variant X1"; exon_number "5"; model_evidence "Supporting evidence includes similarity to: 12 Proteins, and 100% coverage of the annotated genomic feature by RNAseq alignments, including 38 samples with support for all annotated introns";
NC_043021.1	Gnomon	exon	16955745	16955929	.	-	.	gene_id "LOC115224353"; db_xref "GeneID:115224353"; gbkey "mRNA"; gene "LOC115224353"; ID ""; gene_name "LOC115224353"; transcript_id "XM_029795228.2"; product "general transcription factor IIH subunit 3, transcript variant X1"; exon_number "4"; model_evidence "Supporting evidence includes similarity to: 12 Proteins, and 100% coverage of the annotated genomic feature by RNAseq alignments, including 38 samples with support for all annotated introns";
NC_043021.1	Gnomon	exon	16956911	16957017	.	-	.	gene_id "LOC115224353"; db_xref "GeneID:115224353"; gbkey "mRNA"; gene "LOC115224353"; ID ""; gene_name "LOC115224353"; transcript_id "XM_029795228.2"; product "general transcription factor IIH subunit 3, transcript variant X1"; exon_number "3"; model_evidence "Supporting evidence includes similarity to: 12 Proteins, and 100% coverage of the annotated genomic feature by RNAseq alignments, including 38 samples with support for all annotated introns";
NC_043021.1	Gnomon	exon	16958039	16958121	.	-	.	gene_id "LOC115224353"; db_xref "GeneID:115224353"; gbkey "mRNA"; gene "LOC115224353"; ID ""; gene_name "LOC115224353"; transcript_id "XM_029795228.2"; product "general transcription factor IIH subunit 3, transcript variant X1"; exon_number "2"; model_evidence "Supporting evidence includes similarity to: 12 Proteins, and 100% coverage of the annotated genomic feature by RNAseq alignments, including 38 samples with support for all annotated introns";
NC_043021.1	Gnomon	exon	16959489	16959589	.	-	.	gene_id "LOC115224353"; db_xref "GeneID:115224353"; gbkey "mRNA"; gene "LOC115224353"; ID ""; gene_name "LOC115224353"; transcript_id "XM_029795228.2"; product "general transcription factor IIH subunit 3, transcript variant X1"; exon_number "1"; model_evidence "Supporting evidence includes similarity to: 12 Proteins, and 100% coverage of the annotated genomic feature by RNAseq alignments, including 38 samples with support for all annotated introns";
NC_043021.1	Gnomon	start_codon	16959496	16959498	.	-	0	gene_id "LOC115224353"; db_xref "GeneID:115224353"; gbkey "CDS"; gene "LOC115224353"; ID ""; gene_name "LOC115224353"; transcript_id "XM_029795228.2"; product "general transcription factor IIH subunit 3"; protein_id "XP_029651088.1"; exon_number "1";
NC_043021.1	Gnomon	stop_codon	16940571	16940573	.	-	0	gene_id "LOC115224353"; db_xref "GeneID:115224353"; gbkey "CDS"; gene "LOC115224353"; ID ""; gene_name "LOC115224353"; transcript_id "XM_029795228.2"; product "general transcription factor IIH subunit 3"; protein_id "XP_029651088.1"; exon_number "12";
NC_043021.1	Gnomon	transcript	16920454	16959589	.	-	.	gene_id "LOC115224353"; ID "XM_036513311.1"; gene_name "LOC115224353"; transcript_id "XM_036513311.1";
NC_043021.1	Gnomon	CDS	16940574	16940637	.	-	1	gene_id "LOC115224353"; db_xref "GeneID:115224353"; gbkey "CDS"; gene "LOC115224353"; ID ""; gene_name "LOC115224353"; transcript_id "XM_036513311.1"; product "general transcription factor IIH subunit 3"; protein_id "XP_036369204.1"; exon_number "12";
NC_043021.1	Gnomon	CDS	16942337	16942373	.	-	2	gene_id "LOC115224353"; db_xref "GeneID:115224353"; gbkey "CDS"; gene "LOC115224353"; ID ""; gene_name "LOC115224353"; transcript_id "XM_036513311.1"; product "general transcription factor IIH subunit 3"; protein_id "XP_036369204.1"; exon_number "11";
NC_043021.1	Gnomon	CDS	16943857	16943992	.	-	0	gene_id "LOC115224353"; db_xref "GeneID:115224353"; gbkey "CDS"; gene "LOC115224353"; ID ""; gene_name "LOC115224353"; transcript_id "XM_036513311.1"; product "general transcription factor IIH subunit 3"; protein_id "XP_036369204.1"; exon_number "10";
NC_043021.1	Gnomon	CDS	16945693	16945761	.	-	0	gene_id "LOC115224353"; db_xref "GeneID:115224353"; gbkey "CDS"; gene "LOC115224353"; ID ""; gene_name "LOC115224353"; transcript_id "XM_036513311.1"; product "general transcription factor IIH subunit 3"; protein_id "XP_036369204.1"; exon_number "9";
NC_043021.1	Gnomon	CDS	16946877	16946930	.	-	0	gene_id "LOC115224353"; db_xref "GeneID:115224353"; gbkey "CDS"; gene "LOC115224353"; ID ""; gene_name "LOC115224353"; transcript_id "XM_036513311.1"; product "general transcription factor IIH subunit 3"; protein_id "XP_036369204.1"; exon_number "8";
NC_043021.1	Gnomon	CDS	16948321	16948395	.	-	0	gene_id "LOC115224353"; db_xref "GeneID:115224353"; gbkey "CDS"; gene "LOC115224353"; ID ""; gene_name "LOC115224353"; transcript_id "XM_036513311.1"; product "general transcription factor IIH subunit 3"; protein_id "XP_036369204.1"; exon_number "7";
NC_043021.1	Gnomon	CDS	16950050	16950108	.	-	2	gene_id "LOC115224353"; db_xref "GeneID:115224353"; gbkey "CDS"; gene "LOC115224353"; ID ""; gene_name "LOC115224353"; transcript_id "XM_036513311.1"; product "general transcription factor IIH subunit 3"; protein_id "XP_036369204.1"; exon_number "6";
NC_043021.1	Gnomon	CDS	16951768	16951830	.	-	2	gene_id "LOC115224353"; db_xref "GeneID:115224353"; gbkey "CDS"; gene "LOC115224353"; ID ""; gene_name "LOC115224353"; transcript_id "XM_036513311.1"; product "general transcription factor IIH subunit 3"; protein_id "XP_036369204.1"; exon_number "5";
NC_043021.1	Gnomon	CDS	16955745	16955929	.	-	1	gene_id "LOC115224353"; db_xref "GeneID:115224353"; gbkey "CDS"; gene "LOC115224353"; ID ""; gene_name "LOC115224353"; transcript_id "XM_036513311.1"; product "general transcription factor IIH subunit 3"; protein_id "XP_036369204.1"; exon_number "4";
NC_043021.1	Gnomon	CDS	16956911	16957017	.	-	0	gene_id "LOC115224353"; db_xref "GeneID:115224353"; gbkey "CDS"; gene "LOC115224353"; ID ""; gene_name "LOC115224353"; transcript_id "XM_036513311.1"; product "general transcription factor IIH subunit 3"; protein_id "XP_036369204.1"; exon_number "3";
NC_043021.1	Gnomon	CDS	16958039	16958121	.	-	2	gene_id "LOC115224353"; db_xref "GeneID:115224353"; gbkey "CDS"; gene "LOC115224353"; ID ""; gene_name "LOC115224353"; transcript_id "XM_036513311.1"; product "general transcription factor IIH subunit 3"; protein_id "XP_036369204.1"; exon_number "2";
NC_043021.1	Gnomon	CDS	16959489	16959498	.	-	0	gene_id "LOC115224353"; db_xref "GeneID:115224353"; gbkey "CDS"; gene "LOC115224353"; ID ""; gene_name "LOC115224353"; transcript_id "XM_036513311.1"; product "general transcription factor IIH subunit 3"; protein_id "XP_036369204.1"; exon_number "1";
NC_043021.1	Gnomon	exon	16920454	16920482	.	-	.	gene_id "LOC115224353"; db_xref "GeneID:115224353"; gbkey "mRNA"; gene "LOC115224353"; ID ""; gene_name "LOC115224353"; transcript_id "XM_036513311.1"; product "general transcription factor IIH subunit 3, transcript variant X3"; exon_number "13"; model_evidence "Supporting evidence includes similarity to: 12 Proteins, and 100% coverage of the annotated genomic feature by RNAseq alignments, including 14 samples with support for all annotated introns";
NC_043021.1	Gnomon	exon	16940524	16940637	.	-	.	gene_id "LOC115224353"; db_xref "GeneID:115224353"; gbkey "mRNA"; gene "LOC115224353"; ID ""; gene_name "LOC115224353"; transcript_id "XM_036513311.1"; product "general transcription factor IIH subunit 3, transcript variant X3"; exon_number "12"; model_evidence "Supporting evidence includes similarity to: 12 Proteins, and 100% coverage of the annotated genomic feature by RNAseq alignments, including 14 samples with support for all annotated introns";
NC_043021.1	Gnomon	exon	16942337	16942373	.	-	.	gene_id "LOC115224353"; db_xref "GeneID:115224353"; gbkey "mRNA"; gene "LOC115224353"; ID ""; gene_name "LOC115224353"; transcript_id "XM_036513311.1"; product "general transcription factor IIH subunit 3, transcript variant X3"; exon_number "11"; model_evidence "Supporting evidence includes similarity to: 12 Proteins, and 100% coverage of the annotated genomic feature by RNAseq alignments, including 14 samples with support for all annotated introns";
NC_043021.1	Gnomon	exon	16943857	16943992	.	-	.	gene_id "LOC115224353"; db_xref "GeneID:115224353"; gbkey "mRNA"; gene "LOC115224353"; ID ""; gene_name "LOC115224353"; transcript_id "XM_036513311.1"; product "general transcription factor IIH subunit 3, transcript variant X3"; exon_number "10"; model_evidence "Supporting evidence includes similarity to: 12 Proteins, and 100% coverage of the annotated genomic feature by RNAseq alignments, including 14 samples with support for all annotated introns";
NC_043021.1	Gnomon	exon	16945693	16945761	.	-	.	gene_id "LOC115224353"; db_xref "GeneID:115224353"; gbkey "mRNA"; gene "LOC115224353"; ID ""; gene_name "LOC115224353"; transcript_id "XM_036513311.1"; product "general transcription factor IIH subunit 3, transcript variant X3"; exon_number "9"; model_evidence "Supporting evidence includes similarity to: 12 Proteins, and 100% coverage of the annotated genomic feature by RNAseq alignments, including 14 samples with support for all annotated introns";
NC_043021.1	Gnomon	exon	16946877	16946930	.	-	.	gene_id "LOC115224353"; db_xref "GeneID:115224353"; gbkey "mRNA"; gene "LOC115224353"; ID ""; gene_name "LOC115224353"; transcript_id "XM_036513311.1"; product "general transcription factor IIH subunit 3, transcript variant X3"; exon_number "8"; model_evidence "Supporting evidence includes similarity to: 12 Proteins, and 100% coverage of the annotated genomic feature by RNAseq alignments, including 14 samples with support for all annotated introns";
NC_043021.1	Gnomon	exon	16948321	16948395	.	-	.	gene_id "LOC115224353"; db_xref "GeneID:115224353"; gbkey "mRNA"; gene "LOC115224353"; ID ""; gene_name "LOC115224353"; transcript_id "XM_036513311.1"; product "general transcription factor IIH subunit 3, transcript variant X3"; exon_number "7"; model_evidence "Supporting evidence includes similarity to: 12 Proteins, and 100% coverage of the annotated genomic feature by RNAseq alignments, including 14 samples with support for all annotated introns";
NC_043021.1	Gnomon	exon	16950050	16950108	.	-	.	gene_id "LOC115224353"; db_xref "GeneID:115224353"; gbkey "mRNA"; gene "LOC115224353"; ID ""; gene_name "LOC115224353"; transcript_id "XM_036513311.1"; product "general transcription factor IIH subunit 3, transcript variant X3"; exon_number "6"; model_evidence "Supporting evidence includes similarity to: 12 Proteins, and 100% coverage of the annotated genomic feature by RNAseq alignments, including 14 samples with support for all annotated introns";
NC_043021.1	Gnomon	exon	16951768	16951830	.	-	.	gene_id "LOC115224353"; db_xref "GeneID:115224353"; gbkey "mRNA"; gene "LOC115224353"; ID ""; gene_name "LOC115224353"; transcript_id "XM_036513311.1"; product "general transcription factor IIH subunit 3, transcript variant X3"; exon_number "5"; model_evidence "Supporting evidence includes similarity to: 12 Proteins, and 100% coverage of the annotated genomic feature by RNAseq alignments, including 14 samples with support for all annotated introns";
NC_043021.1	Gnomon	exon	16955745	16955929	.	-	.	gene_id "LOC115224353"; db_xref "GeneID:115224353"; gbkey "mRNA"; gene "LOC115224353"; ID ""; gene_name "LOC115224353"; transcript_id "XM_036513311.1"; product "general transcription factor IIH subunit 3, transcript variant X3"; exon_number "4"; model_evidence "Supporting evidence includes similarity to: 12 Proteins, and 100% coverage of the annotated genomic feature by RNAseq alignments, including 14 samples with support for all annotated introns";
NC_043021.1	Gnomon	exon	16956911	16957017	.	-	.	gene_id "LOC115224353"; db_xref "GeneID:115224353"; gbkey "mRNA"; gene "LOC115224353"; ID ""; gene_name "LOC115224353"; transcript_id "XM_036513311.1"; product "general transcription factor IIH subunit 3, transcript variant X3"; exon_number "3"; model_evidence "Supporting evidence includes similarity to: 12 Proteins, and 100% coverage of the annotated genomic feature by RNAseq alignments, including 14 samples with support for all annotated introns";
NC_043021.1	Gnomon	exon	16958039	16958121	.	-	.	gene_id "LOC115224353"; db_xref "GeneID:115224353"; gbkey "mRNA"; gene "LOC115224353"; ID ""; gene_name "LOC115224353"; transcript_id "XM_036513311.1"; product "general transcription factor IIH subunit 3, transcript variant X3"; exon_number "2"; model_evidence "Supporting evidence includes similarity to: 12 Proteins, and 100% coverage of the annotated genomic feature by RNAseq alignments, including 14 samples with support for all annotated introns";
NC_043021.1	Gnomon	exon	16959489	16959589	.	-	.	gene_id "LOC115224353"; db_xref "GeneID:115224353"; gbkey "mRNA"; gene "LOC115224353"; ID ""; gene_name "LOC115224353"; transcript_id "XM_036513311.1"; product "general transcription factor IIH subunit 3, transcript variant X3"; exon_number "1"; model_evidence "Supporting evidence includes similarity to: 12 Proteins, and 100% coverage of the annotated genomic feature by RNAseq alignments, including 14 samples with support for all annotated introns";
NC_043021.1	Gnomon	start_codon	16959496	16959498	.	-	0	gene_id "LOC115224353"; db_xref "GeneID:115224353"; gbkey "CDS"; gene "LOC115224353"; ID ""; gene_name "LOC115224353"; transcript_id "XM_036513311.1"; product "general transcription factor IIH subunit 3"; protein_id "XP_036369204.1"; exon_number "1";
NC_043021.1	Gnomon	stop_codon	16940571	16940573	.	-	0	gene_id "LOC115224353"; db_xref "GeneID:115224353"; gbkey "CDS"; gene "LOC115224353"; ID ""; gene_name "LOC115224353"; transcript_id "XM_036513311.1"; product "general transcription factor IIH subunit 3"; protein_id "XP_036369204.1"; exon_number "12";
NC_043021.1	Gnomon	transcript	16938207	16959589	.	-	.	gene_id "LOC115224353"; ID "XR_005003832.1"; gene_name "LOC115224353"; transcript_id "XR_005003832.1";
NC_043021.1	Gnomon	exon	16938207	16938657	.	-	.	gene_id "LOC115224353"; db_xref "GeneID:115224353"; gbkey "misc_RNA"; gene "LOC115224353"; ID ""; gene_name "LOC115224353"; transcript_id "XR_005003832.1"; product "general transcription factor IIH subunit 3, transcript variant X2"; exon_number "14"; model_evidence "Supporting evidence includes similarity to: 12 Proteins, and 100% coverage of the annotated genomic feature by RNAseq alignments, including 4 samples with support for all annotated introns";
NC_043021.1	Gnomon	exon	16938723	16938742	.	-	.	gene_id "LOC115224353"; db_xref "GeneID:115224353"; gbkey "misc_RNA"; gene "LOC115224353"; ID ""; gene_name "LOC115224353"; transcript_id "XR_005003832.1"; product "general transcription factor IIH subunit 3, transcript variant X2"; exon_number "13"; model_evidence "Supporting evidence includes similarity to: 12 Proteins, and 100% coverage of the annotated genomic feature by RNAseq alignments, including 4 samples with support for all annotated introns";
NC_043021.1	Gnomon	exon	16940525	16940637	.	-	.	gene_id "LOC115224353"; db_xref "GeneID:115224353"; gbkey "misc_RNA"; gene "LOC115224353"; ID ""; gene_name "LOC115224353"; transcript_id "XR_005003832.1"; product "general transcription factor IIH subunit 3, transcript variant X2"; exon_number "12"; model_evidence "Supporting evidence includes similarity to: 12 Proteins, and 100% coverage of the annotated genomic feature by RNAseq alignments, including 4 samples with support for all annotated introns";
NC_043021.1	Gnomon	exon	16942337	16942373	.	-	.	gene_id "LOC115224353"; db_xref "GeneID:115224353"; gbkey "misc_RNA"; gene "LOC115224353"; ID ""; gene_name "LOC115224353"; transcript_id "XR_005003832.1"; product "general transcription factor IIH subunit 3, transcript variant X2"; exon_number "11"; model_evidence "Supporting evidence includes similarity to: 12 Proteins, and 100% coverage of the annotated genomic feature by RNAseq alignments, including 4 samples with support for all annotated introns";
NC_043021.1	Gnomon	exon	16943857	16943992	.	-	.	gene_id "LOC115224353"; db_xref "GeneID:115224353"; gbkey "misc_RNA"; gene "LOC115224353"; ID ""; gene_name "LOC115224353"; transcript_id "XR_005003832.1"; product "general transcription factor IIH subunit 3, transcript variant X2"; exon_number "10"; model_evidence "Supporting evidence includes similarity to: 12 Proteins, and 100% coverage of the annotated genomic feature by RNAseq alignments, including 4 samples with support for all annotated introns";
NC_043021.1	Gnomon	exon	16945693	16945761	.	-	.	gene_id "LOC115224353"; db_xref "GeneID:115224353"; gbkey "misc_RNA"; gene "LOC115224353"; ID ""; gene_name "LOC115224353"; transcript_id "XR_005003832.1"; product "general transcription factor IIH subunit 3, transcript variant X2"; exon_number "9"; model_evidence "Supporting evidence includes similarity to: 12 Proteins, and 100% coverage of the annotated genomic feature by RNAseq alignments, including 4 samples with support for all annotated introns";
NC_043021.1	Gnomon	exon	16946877	16946930	.	-	.	gene_id "LOC115224353"; db_xref "GeneID:115224353"; gbkey "misc_RNA"; gene "LOC115224353"; ID ""; gene_name "LOC115224353"; transcript_id "XR_005003832.1"; product "general transcription factor IIH subunit 3, transcript variant X2"; exon_number "8"; model_evidence "Supporting evidence includes similarity to: 12 Proteins, and 100% coverage of the annotated genomic feature by RNAseq alignments, including 4 samples with support for all annotated introns";
NC_043021.1	Gnomon	exon	16948321	16948395	.	-	.	gene_id "LOC115224353"; db_xref "GeneID:115224353"; gbkey "misc_RNA"; gene "LOC115224353"; ID ""; gene_name "LOC115224353"; transcript_id "XR_005003832.1"; product "general transcription factor IIH subunit 3, transcript variant X2"; exon_number "7"; model_evidence "Supporting evidence includes similarity to: 12 Proteins, and 100% coverage of the annotated genomic feature by RNAseq alignments, including 4 samples with support for all annotated introns";
NC_043021.1	Gnomon	exon	16950050	16950108	.	-	.	gene_id "LOC115224353"; db_xref "GeneID:115224353"; gbkey "misc_RNA"; gene "LOC115224353"; ID ""; gene_name "LOC115224353"; transcript_id "XR_005003832.1"; product "general transcription factor IIH subunit 3, transcript variant X2"; exon_number "6"; model_evidence "Supporting evidence includes similarity to: 12 Proteins, and 100% coverage of the annotated genomic feature by RNAseq alignments, including 4 samples with support for all annotated introns";
NC_043021.1	Gnomon	exon	16951768	16951830	.	-	.	gene_id "LOC115224353"; db_xref "GeneID:115224353"; gbkey "misc_RNA"; gene "LOC115224353"; ID ""; gene_name "LOC115224353"; transcript_id "XR_005003832.1"; product "general transcription factor IIH subunit 3, transcript variant X2"; exon_number "5"; model_evidence "Supporting evidence includes similarity to: 12 Proteins, and 100% coverage of the annotated genomic feature by RNAseq alignments, including 4 samples with support for all annotated introns";
NC_043021.1	Gnomon	exon	16955745	16955929	.	-	.	gene_id "LOC115224353"; db_xref "GeneID:115224353"; gbkey "misc_RNA"; gene "LOC115224353"; ID ""; gene_name "LOC115224353"; transcript_id "XR_005003832.1"; product "general transcription factor IIH subunit 3, transcript variant X2"; exon_number "4"; model_evidence "Supporting evidence includes similarity to: 12 Proteins, and 100% coverage of the annotated genomic feature by RNAseq alignments, including 4 samples with support for all annotated introns";
NC_043021.1	Gnomon	exon	16956911	16957017	.	-	.	gene_id "LOC115224353"; db_xref "GeneID:115224353"; gbkey "misc_RNA"; gene "LOC115224353"; ID ""; gene_name "LOC115224353"; transcript_id "XR_005003832.1"; product "general transcription factor IIH subunit 3, transcript variant X2"; exon_number "3"; model_evidence "Supporting evidence includes similarity to: 12 Proteins, and 100% coverage of the annotated genomic feature by RNAseq alignments, including 4 samples with support for all annotated introns";
NC_043021.1	Gnomon	exon	16958039	16958121	.	-	.	gene_id "LOC115224353"; db_xref "GeneID:115224353"; gbkey "misc_RNA"; gene "LOC115224353"; ID ""; gene_name "LOC115224353"; transcript_id "XR_005003832.1"; product "general transcription factor IIH subunit 3, transcript variant X2"; exon_number "2"; model_evidence "Supporting evidence includes similarity to: 12 Proteins, and 100% coverage of the annotated genomic feature by RNAseq alignments, including 4 samples with support for all annotated introns";
NC_043021.1	Gnomon	exon	16959489	16959589	.	-	.	gene_id "LOC115224353"; db_xref "GeneID:115224353"; gbkey "misc_RNA"; gene "LOC115224353"; ID ""; gene_name "LOC115224353"; transcript_id "XR_005003832.1"; product "general transcription factor IIH subunit 3, transcript variant X2"; exon_number "1"; model_evidence "Supporting evidence includes similarity to: 12 Proteins, and 100% coverage of the annotated genomic feature by RNAseq alignments, including 4 samples with support for all annotated introns";
NC_043021.1	Gnomon	gene	18534856	18577567	.	+	.	gene_id "LOC115224354"; db_xref "GeneID:115224354"; gbkey "Gene"; gene "LOC115224354"; gene_biotype "protein_coding"; ID ""; gene_name "LOC115224354";
NC_043021.1	Gnomon~FLAMseq~Covext	transcript	18551545	18577567	.	+	.	gene_id "LOC115224354"; ID "XM_029795229.2"; gene_name "LOC115224354"; transcript_id "Covext~FLAMseq_ext~XM_029795229.2"; three_prime_ext "1886";
NC_043021.1	Covext	exon	18551545	18551859	.	+	.	gene_id "LOC115224354"; db_xref "GeneID:115224354"; gbkey "mRNA"; gene "LOC115224354"; ID ""; gene_name "LOC115224354"; transcript_id "Covext~FLAMseq_ext~XM_029795229.2"; product "spermidine synthase, transcript variant X1"; exon_number "1"; model_evidence "Supporting evidence includes similarity to: 12 Proteins, and 100% coverage of the annotated genomic feature by RNAseq alignments, including 38 samples with support for all annotated introns";
NC_043021.1	Covext	exon	18556698	18557203	.	+	.	gene_id "LOC115224354"; db_xref "GeneID:115224354"; gbkey "mRNA"; gene "LOC115224354"; ID ""; gene_name "LOC115224354"; transcript_id "Covext~FLAMseq_ext~XM_029795229.2"; product "spermidine synthase, transcript variant X1"; exon_number "2"; model_evidence "Supporting evidence includes similarity to: 12 Proteins, and 100% coverage of the annotated genomic feature by RNAseq alignments, including 38 samples with support for all annotated introns";
NC_043021.1	Covext	exon	18559132	18559252	.	+	.	gene_id "LOC115224354"; db_xref "GeneID:115224354"; gbkey "mRNA"; gene "LOC115224354"; ID ""; gene_name "LOC115224354"; transcript_id "Covext~FLAMseq_ext~XM_029795229.2"; product "spermidine synthase, transcript variant X1"; exon_number "3"; model_evidence "Supporting evidence includes similarity to: 12 Proteins, and 100% coverage of the annotated genomic feature by RNAseq alignments, including 38 samples with support for all annotated introns";
NC_043021.1	Covext	exon	18560967	18561059	.	+	.	gene_id "LOC115224354"; db_xref "GeneID:115224354"; gbkey "mRNA"; gene "LOC115224354"; ID ""; gene_name "LOC115224354"; transcript_id "Covext~FLAMseq_ext~XM_029795229.2"; product "spermidine synthase, transcript variant X1"; exon_number "4"; model_evidence "Supporting evidence includes similarity to: 12 Proteins, and 100% coverage of the annotated genomic feature by RNAseq alignments, including 38 samples with support for all annotated introns";
NC_043021.1	Covext	exon	18562758	18562911	.	+	.	gene_id "LOC115224354"; db_xref "GeneID:115224354"; gbkey "mRNA"; gene "LOC115224354"; ID ""; gene_name "LOC115224354"; transcript_id "Covext~FLAMseq_ext~XM_029795229.2"; product "spermidine synthase, transcript variant X1"; exon_number "5"; model_evidence "Supporting evidence includes similarity to: 12 Proteins, and 100% coverage of the annotated genomic feature by RNAseq alignments, including 38 samples with support for all annotated introns";
NC_043021.1	Covext	exon	18564141	18564224	.	+	.	gene_id "LOC115224354"; db_xref "GeneID:115224354"; gbkey "mRNA"; gene "LOC115224354"; ID ""; gene_name "LOC115224354"; transcript_id "Covext~FLAMseq_ext~XM_029795229.2"; product "spermidine synthase, transcript variant X1"; exon_number "6"; model_evidence "Supporting evidence includes similarity to: 12 Proteins, and 100% coverage of the annotated genomic feature by RNAseq alignments, including 38 samples with support for all annotated introns";
NC_043021.1	Covext	exon	18567730	18567875	.	+	.	gene_id "LOC115224354"; db_xref "GeneID:115224354"; gbkey "mRNA"; gene "LOC115224354"; ID ""; gene_name "LOC115224354"; transcript_id "Covext~FLAMseq_ext~XM_029795229.2"; product "spermidine synthase, transcript variant X1"; exon_number "7"; model_evidence "Supporting evidence includes similarity to: 12 Proteins, and 100% coverage of the annotated genomic feature by RNAseq alignments, including 38 samples with support for all annotated introns";
NC_043021.1	Covext	exon	18569242	18569364	.	+	.	gene_id "LOC115224354"; db_xref "GeneID:115224354"; gbkey "mRNA"; gene "LOC115224354"; ID ""; gene_name "LOC115224354"; transcript_id "Covext~FLAMseq_ext~XM_029795229.2"; product "spermidine synthase, transcript variant X1"; exon_number "8"; model_evidence "Supporting evidence includes similarity to: 12 Proteins, and 100% coverage of the annotated genomic feature by RNAseq alignments, including 38 samples with support for all annotated introns";
NC_043021.1	Covext	exon	18574730	18574871	.	+	.	gene_id "LOC115224354"; db_xref "GeneID:115224354"; gbkey "mRNA"; gene "LOC115224354"; ID ""; gene_name "LOC115224354"; transcript_id "Covext~FLAMseq_ext~XM_029795229.2"; product "spermidine synthase, transcript variant X1"; exon_number "9"; model_evidence "Supporting evidence includes similarity to: 12 Proteins, and 100% coverage of the annotated genomic feature by RNAseq alignments, including 38 samples with support for all annotated introns";
NC_043021.1	Covext	exon	18574730	18576757	.	+	.	gene_id "LOC115224354"; db_xref "GeneID:115224354"; gbkey "mRNA"; gene "LOC115224354"; ID ""; gene_name "LOC115224354"; transcript_id "Covext~FLAMseq_ext~XM_029795229.2"; product "spermidine synthase"; exon_number "9"; model_evidence "Supporting evidence includes similarity to: 12 Proteins, and 100% coverage of the annotated genomic feature by RNAseq alignments"; three_prime_ext "1886";
NC_043021.1	Covext	exon	18574730	18577567	.	+	.	gene_id "LOC115224354"; db_xref "GeneID:115224354"; gbkey "mRNA"; gene "LOC115224354"; ID ""; gene_name "LOC115224354"; transcript_id "Covext~FLAMseq_ext~XM_029795229.2"; product "spermidine synthase"; exon_number "9"; model_evidence "Supporting evidence includes similarity to: 12 Proteins, and 100% coverage of the annotated genomic feature by RNAseq alignments"; three_prime_ext "810";
NC_043021.1	Gnomon~FLAMseq	transcript	18551545	18576757	.	+	.	gene_id "LOC115224354"; ID "XM_029795229.2"; gene_name "LOC115224354"; transcript_id "FLAMseq_ext~XM_029795229.2"; three_prime_ext "1886";
NC_043021.1	Gnomon~FLAMseq	exon	18551545	18551859	.	+	.	gene_id "LOC115224354"; db_xref "GeneID:115224354"; gbkey "mRNA"; gene "LOC115224354"; ID ""; gene_name "LOC115224354"; transcript_id "FLAMseq_ext~XM_029795229.2"; product "spermidine synthase, transcript variant X1"; exon_number "1"; model_evidence "Supporting evidence includes similarity to: 12 Proteins, and 100% coverage of the annotated genomic feature by RNAseq alignments, including 38 samples with support for all annotated introns";
NC_043021.1	Gnomon~FLAMseq	exon	18556698	18557203	.	+	.	gene_id "LOC115224354"; db_xref "GeneID:115224354"; gbkey "mRNA"; gene "LOC115224354"; ID ""; gene_name "LOC115224354"; transcript_id "FLAMseq_ext~XM_029795229.2"; product "spermidine synthase, transcript variant X1"; exon_number "2"; model_evidence "Supporting evidence includes similarity to: 12 Proteins, and 100% coverage of the annotated genomic feature by RNAseq alignments, including 38 samples with support for all annotated introns";
NC_043021.1	Gnomon~FLAMseq	exon	18559132	18559252	.	+	.	gene_id "LOC115224354"; db_xref "GeneID:115224354"; gbkey "mRNA"; gene "LOC115224354"; ID ""; gene_name "LOC115224354"; transcript_id "FLAMseq_ext~XM_029795229.2"; product "spermidine synthase, transcript variant X1"; exon_number "3"; model_evidence "Supporting evidence includes similarity to: 12 Proteins, and 100% coverage of the annotated genomic feature by RNAseq alignments, including 38 samples with support for all annotated introns";
NC_043021.1	Gnomon~FLAMseq	exon	18560967	18561059	.	+	.	gene_id "LOC115224354"; db_xref "GeneID:115224354"; gbkey "mRNA"; gene "LOC115224354"; ID ""; gene_name "LOC115224354"; transcript_id "FLAMseq_ext~XM_029795229.2"; product "spermidine synthase, transcript variant X1"; exon_number "4"; model_evidence "Supporting evidence includes similarity to: 12 Proteins, and 100% coverage of the annotated genomic feature by RNAseq alignments, including 38 samples with support for all annotated introns";
NC_043021.1	Gnomon~FLAMseq	exon	18562758	18562911	.	+	.	gene_id "LOC115224354"; db_xref "GeneID:115224354"; gbkey "mRNA"; gene "LOC115224354"; ID ""; gene_name "LOC115224354"; transcript_id "FLAMseq_ext~XM_029795229.2"; product "spermidine synthase, transcript variant X1"; exon_number "5"; model_evidence "Supporting evidence includes similarity to: 12 Proteins, and 100% coverage of the annotated genomic feature by RNAseq alignments, including 38 samples with support for all annotated introns";
NC_043021.1	Gnomon~FLAMseq	exon	18564141	18564224	.	+	.	gene_id "LOC115224354"; db_xref "GeneID:115224354"; gbkey "mRNA"; gene "LOC115224354"; ID ""; gene_name "LOC115224354"; transcript_id "FLAMseq_ext~XM_029795229.2"; product "spermidine synthase, transcript variant X1"; exon_number "6"; model_evidence "Supporting evidence includes similarity to: 12 Proteins, and 100% coverage of the annotated genomic feature by RNAseq alignments, including 38 samples with support for all annotated introns";
NC_043021.1	Gnomon~FLAMseq	exon	18567730	18567875	.	+	.	gene_id "LOC115224354"; db_xref "GeneID:115224354"; gbkey "mRNA"; gene "LOC115224354"; ID ""; gene_name "LOC115224354"; transcript_id "FLAMseq_ext~XM_029795229.2"; product "spermidine synthase, transcript variant X1"; exon_number "7"; model_evidence "Supporting evidence includes similarity to: 12 Proteins, and 100% coverage of the annotated genomic feature by RNAseq alignments, including 38 samples with support for all annotated introns";
NC_043021.1	Gnomon~FLAMseq	exon	18569242	18569364	.	+	.	gene_id "LOC115224354"; db_xref "GeneID:115224354"; gbkey "mRNA"; gene "LOC115224354"; ID ""; gene_name "LOC115224354"; transcript_id "FLAMseq_ext~XM_029795229.2"; product "spermidine synthase, transcript variant X1"; exon_number "8"; model_evidence "Supporting evidence includes similarity to: 12 Proteins, and 100% coverage of the annotated genomic feature by RNAseq alignments, including 38 samples with support for all annotated introns";
NC_043021.1	Gnomon~FLAMseq	exon	18574730	18574871	.	+	.	gene_id "LOC115224354"; db_xref "GeneID:115224354"; gbkey "mRNA"; gene "LOC115224354"; ID ""; gene_name "LOC115224354"; transcript_id "FLAMseq_ext~XM_029795229.2"; product "spermidine synthase, transcript variant X1"; exon_number "9"; model_evidence "Supporting evidence includes similarity to: 12 Proteins, and 100% coverage of the annotated genomic feature by RNAseq alignments, including 38 samples with support for all annotated introns";
NC_043021.1	Gnomon~FLAMseq	exon	18574730	18576757	.	+	.	gene_id "LOC115224354"; db_xref "GeneID:115224354"; gbkey "mRNA"; gene "LOC115224354"; ID ""; gene_name "LOC115224354"; transcript_id "FLAMseq_ext~XM_029795229.2"; product "spermidine synthase"; exon_number "9"; model_evidence "Supporting evidence includes similarity to: 12 Proteins, and 100% coverage of the annotated genomic feature by RNAseq alignments"; three_prime_ext "1886";
NC_043021.1	PBRI	transcript	18534856	18574865	.	+	.	gene_id "LOC115224354"; ID ""; gene_name "LOC115224354"; transcript_id "G55952.9"; uniq_trans_id "G55952.9";
NC_043021.1	PBRI	exon	18534856	18535093	.	+	.	gene_id "LOC115224354"; ID ""; gene_name "LOC115224354"; transcript_id "G55952.9"; exon_number "1"; uniq_trans_id "G55952.9";
NC_043021.1	PBRI	exon	18556698	18557203	.	+	.	gene_id "LOC115224354"; ID ""; gene_name "LOC115224354"; transcript_id "G55952.9"; exon_number "2"; uniq_trans_id "G55952.9";
NC_043021.1	PBRI	exon	18559132	18559252	.	+	.	gene_id "LOC115224354"; ID ""; gene_name "LOC115224354"; transcript_id "G55952.9"; exon_number "3"; uniq_trans_id "G55952.9";
NC_043021.1	PBRI	exon	18560967	18561059	.	+	.	gene_id "LOC115224354"; ID ""; gene_name "LOC115224354"; transcript_id "G55952.9"; exon_number "4"; uniq_trans_id "G55952.9";
NC_043021.1	PBRI	exon	18562758	18562911	.	+	.	gene_id "LOC115224354"; ID ""; gene_name "LOC115224354"; transcript_id "G55952.9"; exon_number "5"; uniq_trans_id "G55952.9";
NC_043021.1	PBRI	exon	18564141	18564224	.	+	.	gene_id "LOC115224354"; ID ""; gene_name "LOC115224354"; transcript_id "G55952.9"; exon_number "6"; uniq_trans_id "G55952.9";
NC_043021.1	PBRI	exon	18567730	18567875	.	+	.	gene_id "LOC115224354"; ID ""; gene_name "LOC115224354"; transcript_id "G55952.9"; exon_number "7"; uniq_trans_id "G55952.9";
NC_043021.1	PBRI	exon	18569242	18569364	.	+	.	gene_id "LOC115224354"; ID ""; gene_name "LOC115224354"; transcript_id "G55952.9"; exon_number "8"; uniq_trans_id "G55952.9";
NC_043021.1	PBRI	exon	18574730	18574865	.	+	.	gene_id "LOC115224354"; ID ""; gene_name "LOC115224354"; transcript_id "G55952.9"; exon_number "9"; uniq_trans_id "G55952.9";
NC_043021.1	Gnomon	transcript	18551545	18574871	.	+	.	gene_id "LOC115224354"; ID "XM_029795229.2"; gene_name "LOC115224354"; transcript_id "XM_029795229.2";
NC_043021.1	Gnomon	CDS	18557070	18557203	.	+	0	gene_id "LOC115224354"; db_xref "GeneID:115224354"; gbkey "CDS"; gene "LOC115224354"; ID ""; gene_name "LOC115224354"; transcript_id "XM_029795229.2"; product "spermidine synthase"; protein_id "XP_029651089.1"; exon_number "2";
NC_043021.1	Gnomon	CDS	18559132	18559252	.	+	1	gene_id "LOC115224354"; db_xref "GeneID:115224354"; gbkey "CDS"; gene "LOC115224354"; ID ""; gene_name "LOC115224354"; transcript_id "XM_029795229.2"; product "spermidine synthase"; protein_id "XP_029651089.1"; exon_number "3";
NC_043021.1	Gnomon	CDS	18560967	18561059	.	+	0	gene_id "LOC115224354"; db_xref "GeneID:115224354"; gbkey "CDS"; gene "LOC115224354"; ID ""; gene_name "LOC115224354"; transcript_id "XM_029795229.2"; product "spermidine synthase"; protein_id "XP_029651089.1"; exon_number "4";
NC_043021.1	Gnomon	CDS	18562758	18562911	.	+	0	gene_id "LOC115224354"; db_xref "GeneID:115224354"; gbkey "CDS"; gene "LOC115224354"; ID ""; gene_name "LOC115224354"; transcript_id "XM_029795229.2"; product "spermidine synthase"; protein_id "XP_029651089.1"; exon_number "5";
NC_043021.1	Gnomon	CDS	18564141	18564224	.	+	2	gene_id "LOC115224354"; db_xref "GeneID:115224354"; gbkey "CDS"; gene "LOC115224354"; ID ""; gene_name "LOC115224354"; transcript_id "XM_029795229.2"; product "spermidine synthase"; protein_id "XP_029651089.1"; exon_number "6";
NC_043021.1	Gnomon	CDS	18567730	18567875	.	+	2	gene_id "LOC115224354"; db_xref "GeneID:115224354"; gbkey "CDS"; gene "LOC115224354"; ID ""; gene_name "LOC115224354"; transcript_id "XM_029795229.2"; product "spermidine synthase"; protein_id "XP_029651089.1"; exon_number "7";
NC_043021.1	Gnomon	CDS	18569242	18569364	.	+	0	gene_id "LOC115224354"; db_xref "GeneID:115224354"; gbkey "CDS"; gene "LOC115224354"; ID ""; gene_name "LOC115224354"; transcript_id "XM_029795229.2"; product "spermidine synthase"; protein_id "XP_029651089.1"; exon_number "8";
NC_043021.1	Gnomon	CDS	18574730	18574741	.	+	0	gene_id "LOC115224354"; db_xref "GeneID:115224354"; gbkey "CDS"; gene "LOC115224354"; ID ""; gene_name "LOC115224354"; transcript_id "XM_029795229.2"; product "spermidine synthase"; protein_id "XP_029651089.1"; exon_number "9";
NC_043021.1	Gnomon	exon	18551545	18551859	.	+	.	gene_id "LOC115224354"; db_xref "GeneID:115224354"; gbkey "mRNA"; gene "LOC115224354"; ID ""; gene_name "LOC115224354"; transcript_id "XM_029795229.2"; product "spermidine synthase, transcript variant X1"; exon_number "1"; model_evidence "Supporting evidence includes similarity to: 12 Proteins, and 100% coverage of the annotated genomic feature by RNAseq alignments, including 38 samples with support for all annotated introns";
NC_043021.1	Gnomon	exon	18556698	18557203	.	+	.	gene_id "LOC115224354"; db_xref "GeneID:115224354"; gbkey "mRNA"; gene "LOC115224354"; ID ""; gene_name "LOC115224354"; transcript_id "XM_029795229.2"; product "spermidine synthase, transcript variant X1"; exon_number "2"; model_evidence "Supporting evidence includes similarity to: 12 Proteins, and 100% coverage of the annotated genomic feature by RNAseq alignments, including 38 samples with support for all annotated introns";
NC_043021.1	Gnomon	exon	18559132	18559252	.	+	.	gene_id "LOC115224354"; db_xref "GeneID:115224354"; gbkey "mRNA"; gene "LOC115224354"; ID ""; gene_name "LOC115224354"; transcript_id "XM_029795229.2"; product "spermidine synthase, transcript variant X1"; exon_number "3"; model_evidence "Supporting evidence includes similarity to: 12 Proteins, and 100% coverage of the annotated genomic feature by RNAseq alignments, including 38 samples with support for all annotated introns";
NC_043021.1	Gnomon	exon	18560967	18561059	.	+	.	gene_id "LOC115224354"; db_xref "GeneID:115224354"; gbkey "mRNA"; gene "LOC115224354"; ID ""; gene_name "LOC115224354"; transcript_id "XM_029795229.2"; product "spermidine synthase, transcript variant X1"; exon_number "4"; model_evidence "Supporting evidence includes similarity to: 12 Proteins, and 100% coverage of the annotated genomic feature by RNAseq alignments, including 38 samples with support for all annotated introns";
NC_043021.1	Gnomon	exon	18562758	18562911	.	+	.	gene_id "LOC115224354"; db_xref "GeneID:115224354"; gbkey "mRNA"; gene "LOC115224354"; ID ""; gene_name "LOC115224354"; transcript_id "XM_029795229.2"; product "spermidine synthase, transcript variant X1"; exon_number "5"; model_evidence "Supporting evidence includes similarity to: 12 Proteins, and 100% coverage of the annotated genomic feature by RNAseq alignments, including 38 samples with support for all annotated introns";
NC_043021.1	Gnomon	exon	18564141	18564224	.	+	.	gene_id "LOC115224354"; db_xref "GeneID:115224354"; gbkey "mRNA"; gene "LOC115224354"; ID ""; gene_name "LOC115224354"; transcript_id "XM_029795229.2"; product "spermidine synthase, transcript variant X1"; exon_number "6"; model_evidence "Supporting evidence includes similarity to: 12 Proteins, and 100% coverage of the annotated genomic feature by RNAseq alignments, including 38 samples with support for all annotated introns";
NC_043021.1	Gnomon	exon	18567730	18567875	.	+	.	gene_id "LOC115224354"; db_xref "GeneID:115224354"; gbkey "mRNA"; gene "LOC115224354"; ID ""; gene_name "LOC115224354"; transcript_id "XM_029795229.2"; product "spermidine synthase, transcript variant X1"; exon_number "7"; model_evidence "Supporting evidence includes similarity to: 12 Proteins, and 100% coverage of the annotated genomic feature by RNAseq alignments, including 38 samples with support for all annotated introns";
NC_043021.1	Gnomon	exon	18569242	18569364	.	+	.	gene_id "LOC115224354"; db_xref "GeneID:115224354"; gbkey "mRNA"; gene "LOC115224354"; ID ""; gene_name "LOC115224354"; transcript_id "XM_029795229.2"; product "spermidine synthase, transcript variant X1"; exon_number "8"; model_evidence "Supporting evidence includes similarity to: 12 Proteins, and 100% coverage of the annotated genomic feature by RNAseq alignments, including 38 samples with support for all annotated introns";
NC_043021.1	Gnomon	exon	18574730	18574871	.	+	.	gene_id "LOC115224354"; db_xref "GeneID:115224354"; gbkey "mRNA"; gene "LOC115224354"; ID ""; gene_name "LOC115224354"; transcript_id "XM_029795229.2"; product "spermidine synthase, transcript variant X1"; exon_number "9"; model_evidence "Supporting evidence includes similarity to: 12 Proteins, and 100% coverage of the annotated genomic feature by RNAseq alignments, including 38 samples with support for all annotated introns";
NC_043021.1	Gnomon	start_codon	18557070	18557072	.	+	0	gene_id "LOC115224354"; db_xref "GeneID:115224354"; gbkey "CDS"; gene "LOC115224354"; ID ""; gene_name "LOC115224354"; transcript_id "XM_029795229.2"; product "spermidine synthase"; protein_id "XP_029651089.1"; exon_number "2";
NC_043021.1	Gnomon	stop_codon	18574742	18574744	.	+	0	gene_id "LOC115224354"; db_xref "GeneID:115224354"; gbkey "CDS"; gene "LOC115224354"; ID ""; gene_name "LOC115224354"; transcript_id "XM_029795229.2"; product "spermidine synthase"; protein_id "XP_029651089.1"; exon_number "9";
NC_043021.1	Gnomon	transcript	18534923	18574871	.	+	.	gene_id "LOC115224354"; ID "XM_036513443.1"; gene_name "LOC115224354"; transcript_id "XM_036513443.1";
NC_043021.1	Gnomon	CDS	18557070	18557203	.	+	0	gene_id "LOC115224354"; db_xref "GeneID:115224354"; gbkey "CDS"; gene "LOC115224354"; ID ""; gene_name "LOC115224354"; transcript_id "XM_036513443.1"; product "spermidine synthase"; protein_id "XP_036369336.1"; exon_number "3";
NC_043021.1	Gnomon	CDS	18559132	18559252	.	+	1	gene_id "LOC115224354"; db_xref "GeneID:115224354"; gbkey "CDS"; gene "LOC115224354"; ID ""; gene_name "LOC115224354"; transcript_id "XM_036513443.1"; product "spermidine synthase"; protein_id "XP_036369336.1"; exon_number "4";
NC_043021.1	Gnomon	CDS	18560967	18561059	.	+	0	gene_id "LOC115224354"; db_xref "GeneID:115224354"; gbkey "CDS"; gene "LOC115224354"; ID ""; gene_name "LOC115224354"; transcript_id "XM_036513443.1"; product "spermidine synthase"; protein_id "XP_036369336.1"; exon_number "5";
NC_043021.1	Gnomon	CDS	18562758	18562911	.	+	0	gene_id "LOC115224354"; db_xref "GeneID:115224354"; gbkey "CDS"; gene "LOC115224354"; ID ""; gene_name "LOC115224354"; transcript_id "XM_036513443.1"; product "spermidine synthase"; protein_id "XP_036369336.1"; exon_number "6";
NC_043021.1	Gnomon	CDS	18564141	18564224	.	+	2	gene_id "LOC115224354"; db_xref "GeneID:115224354"; gbkey "CDS"; gene "LOC115224354"; ID ""; gene_name "LOC115224354"; transcript_id "XM_036513443.1"; product "spermidine synthase"; protein_id "XP_036369336.1"; exon_number "7";
NC_043021.1	Gnomon	CDS	18567730	18567875	.	+	2	gene_id "LOC115224354"; db_xref "GeneID:115224354"; gbkey "CDS"; gene "LOC115224354"; ID ""; gene_name "LOC115224354"; transcript_id "XM_036513443.1"; product "spermidine synthase"; protein_id "XP_036369336.1"; exon_number "8";
NC_043021.1	Gnomon	CDS	18569242	18569364	.	+	0	gene_id "LOC115224354"; db_xref "GeneID:115224354"; gbkey "CDS"; gene "LOC115224354"; ID ""; gene_name "LOC115224354"; transcript_id "XM_036513443.1"; product "spermidine synthase"; protein_id "XP_036369336.1"; exon_number "9";
NC_043021.1	Gnomon	CDS	18574730	18574741	.	+	0	gene_id "LOC115224354"; db_xref "GeneID:115224354"; gbkey "CDS"; gene "LOC115224354"; ID ""; gene_name "LOC115224354"; transcript_id "XM_036513443.1"; product "spermidine synthase"; protein_id "XP_036369336.1"; exon_number "10";
NC_043021.1	Gnomon	exon	18534923	18535093	.	+	.	gene_id "LOC115224354"; db_xref "GeneID:115224354"; gbkey "mRNA"; gene "LOC115224354"; ID ""; gene_name "LOC115224354"; transcript_id "XM_036513443.1"; product "spermidine synthase, transcript variant X2"; exon_number "1"; model_evidence "Supporting evidence includes similarity to: 12 Proteins, and 100% coverage of the annotated genomic feature by RNAseq alignments, including 34 samples with support for all annotated introns";
NC_043021.1	Gnomon	exon	18551729	18551859	.	+	.	gene_id "LOC115224354"; db_xref "GeneID:115224354"; gbkey "mRNA"; gene "LOC115224354"; ID ""; gene_name "LOC115224354"; transcript_id "XM_036513443.1"; product "spermidine synthase, transcript variant X2"; exon_number "2"; model_evidence "Supporting evidence includes similarity to: 12 Proteins, and 100% coverage of the annotated genomic feature by RNAseq alignments, including 34 samples with support for all annotated introns";
NC_043021.1	Gnomon	exon	18556698	18557203	.	+	.	gene_id "LOC115224354"; db_xref "GeneID:115224354"; gbkey "mRNA"; gene "LOC115224354"; ID ""; gene_name "LOC115224354"; transcript_id "XM_036513443.1"; product "spermidine synthase, transcript variant X2"; exon_number "3"; model_evidence "Supporting evidence includes similarity to: 12 Proteins, and 100% coverage of the annotated genomic feature by RNAseq alignments, including 34 samples with support for all annotated introns";
NC_043021.1	Gnomon	exon	18559132	18559252	.	+	.	gene_id "LOC115224354"; db_xref "GeneID:115224354"; gbkey "mRNA"; gene "LOC115224354"; ID ""; gene_name "LOC115224354"; transcript_id "XM_036513443.1"; product "spermidine synthase, transcript variant X2"; exon_number "4"; model_evidence "Supporting evidence includes similarity to: 12 Proteins, and 100% coverage of the annotated genomic feature by RNAseq alignments, including 34 samples with support for all annotated introns";
NC_043021.1	Gnomon	exon	18560967	18561059	.	+	.	gene_id "LOC115224354"; db_xref "GeneID:115224354"; gbkey "mRNA"; gene "LOC115224354"; ID ""; gene_name "LOC115224354"; transcript_id "XM_036513443.1"; product "spermidine synthase, transcript variant X2"; exon_number "5"; model_evidence "Supporting evidence includes similarity to: 12 Proteins, and 100% coverage of the annotated genomic feature by RNAseq alignments, including 34 samples with support for all annotated introns";
NC_043021.1	Gnomon	exon	18562758	18562911	.	+	.	gene_id "LOC115224354"; db_xref "GeneID:115224354"; gbkey "mRNA"; gene "LOC115224354"; ID ""; gene_name "LOC115224354"; transcript_id "XM_036513443.1"; product "spermidine synthase, transcript variant X2"; exon_number "6"; model_evidence "Supporting evidence includes similarity to: 12 Proteins, and 100% coverage of the annotated genomic feature by RNAseq alignments, including 34 samples with support for all annotated introns";
NC_043021.1	Gnomon	exon	18564141	18564224	.	+	.	gene_id "LOC115224354"; db_xref "GeneID:115224354"; gbkey "mRNA"; gene "LOC115224354"; ID ""; gene_name "LOC115224354"; transcript_id "XM_036513443.1"; product "spermidine synthase, transcript variant X2"; exon_number "7"; model_evidence "Supporting evidence includes similarity to: 12 Proteins, and 100% coverage of the annotated genomic feature by RNAseq alignments, including 34 samples with support for all annotated introns";
NC_043021.1	Gnomon	exon	18567730	18567875	.	+	.	gene_id "LOC115224354"; db_xref "GeneID:115224354"; gbkey "mRNA"; gene "LOC115224354"; ID ""; gene_name "LOC115224354"; transcript_id "XM_036513443.1"; product "spermidine synthase, transcript variant X2"; exon_number "8"; model_evidence "Supporting evidence includes similarity to: 12 Proteins, and 100% coverage of the annotated genomic feature by RNAseq alignments, including 34 samples with support for all annotated introns";
NC_043021.1	Gnomon	exon	18569242	18569364	.	+	.	gene_id "LOC115224354"; db_xref "GeneID:115224354"; gbkey "mRNA"; gene "LOC115224354"; ID ""; gene_name "LOC115224354"; transcript_id "XM_036513443.1"; product "spermidine synthase, transcript variant X2"; exon_number "9"; model_evidence "Supporting evidence includes similarity to: 12 Proteins, and 100% coverage of the annotated genomic feature by RNAseq alignments, including 34 samples with support for all annotated introns";
NC_043021.1	Gnomon	exon	18574730	18574871	.	+	.	gene_id "LOC115224354"; db_xref "GeneID:115224354"; gbkey "mRNA"; gene "LOC115224354"; ID ""; gene_name "LOC115224354"; transcript_id "XM_036513443.1"; product "spermidine synthase, transcript variant X2"; exon_number "10"; model_evidence "Supporting evidence includes similarity to: 12 Proteins, and 100% coverage of the annotated genomic feature by RNAseq alignments, including 34 samples with support for all annotated introns";
NC_043021.1	Gnomon	start_codon	18557070	18557072	.	+	0	gene_id "LOC115224354"; db_xref "GeneID:115224354"; gbkey "CDS"; gene "LOC115224354"; ID ""; gene_name "LOC115224354"; transcript_id "XM_036513443.1"; product "spermidine synthase"; protein_id "XP_036369336.1"; exon_number "3";
NC_043021.1	Gnomon	stop_codon	18574742	18574744	.	+	0	gene_id "LOC115224354"; db_xref "GeneID:115224354"; gbkey "CDS"; gene "LOC115224354"; ID ""; gene_name "LOC115224354"; transcript_id "XM_036513443.1"; product "spermidine synthase"; protein_id "XP_036369336.1"; exon_number "10";
NC_043021.1	Gnomon	gene	5668801	5675917	.	-	.	gene_id "LOC115224355"; db_xref "GeneID:115224355"; gbkey "Gene"; gene "LOC115224355"; gene_biotype "protein_coding"; ID ""; gene_name "LOC115224355";
NC_043021.1	Gnomon~Covext	transcript	5668801	5675917	.	-	.	gene_id "LOC115224355"; ID "XM_029795230.2"; gene_name "LOC115224355"; transcript_id "Covext~XM_029795230.2";
NC_043021.1	Covext	exon	5669390	5670577	.	-	.	gene_id "LOC115224355"; db_xref "GeneID:115224355"; gbkey "mRNA"; gene "LOC115224355"; ID ""; gene_name "LOC115224355"; transcript_id "Covext~XM_029795230.2"; product "protein ANTAGONIST OF LIKE HETEROCHROMATIN PROTEIN 1-like"; exon_number "2"; model_evidence "Supporting evidence includes similarity to: 7 Proteins, and 100% coverage of the annotated genomic feature by RNAseq alignments, including 44 samples with support for all annotated introns";
NC_043021.1	Covext	exon	5675517	5675917	.	-	.	gene_id "LOC115224355"; db_xref "GeneID:115224355"; gbkey "mRNA"; gene "LOC115224355"; ID ""; gene_name "LOC115224355"; transcript_id "Covext~XM_029795230.2"; product "protein ANTAGONIST OF LIKE HETEROCHROMATIN PROTEIN 1-like"; exon_number "1"; model_evidence "Supporting evidence includes similarity to: 7 Proteins, and 100% coverage of the annotated genomic feature by RNAseq alignments, including 44 samples with support for all annotated introns";
NC_043021.1	Covext	exon	5668801	5670577	.	-	.	gene_id "LOC115224355"; db_xref "GeneID:115224355"; gbkey "mRNA"; gene "LOC115224355"; ID ""; gene_name "LOC115224355"; transcript_id "Covext~XM_029795230.2"; product "protein ANTAGONIST OF LIKE HETEROCHROMATIN PROTEIN 1-like"; exon_number "2"; model_evidence "Supporting evidence includes similarity to: 7 Proteins, and 100% coverage of the annotated genomic feature by RNAseq alignments, including 44 samples with support for all annotated introns"; three_prime_ext "589";
NC_043021.1	Gnomon	transcript	5669390	5675917	.	-	.	gene_id "LOC115224355"; ID "XM_029795230.2"; gene_name "LOC115224355"; transcript_id "XM_029795230.2";
NC_043021.1	Gnomon	CDS	5669629	5670577	.	-	1	gene_id "LOC115224355"; db_xref "GeneID:115224355"; gbkey "CDS"; gene "LOC115224355"; ID ""; gene_name "LOC115224355"; transcript_id "XM_029795230.2"; product "protein ANTAGONIST OF LIKE HETEROCHROMATIN PROTEIN 1-like"; protein_id "XP_029651090.1"; exon_number "2";
NC_043021.1	Gnomon	CDS	5675517	5675875	.	-	0	gene_id "LOC115224355"; db_xref "GeneID:115224355"; gbkey "CDS"; gene "LOC115224355"; ID ""; gene_name "LOC115224355"; transcript_id "XM_029795230.2"; product "protein ANTAGONIST OF LIKE HETEROCHROMATIN PROTEIN 1-like"; protein_id "XP_029651090.1"; exon_number "1";
NC_043021.1	Gnomon	exon	5669390	5670577	.	-	.	gene_id "LOC115224355"; db_xref "GeneID:115224355"; gbkey "mRNA"; gene "LOC115224355"; ID ""; gene_name "LOC115224355"; transcript_id "XM_029795230.2"; product "protein ANTAGONIST OF LIKE HETEROCHROMATIN PROTEIN 1-like"; exon_number "2"; model_evidence "Supporting evidence includes similarity to: 7 Proteins, and 100% coverage of the annotated genomic feature by RNAseq alignments, including 44 samples with support for all annotated introns";
NC_043021.1	Gnomon	exon	5675517	5675917	.	-	.	gene_id "LOC115224355"; db_xref "GeneID:115224355"; gbkey "mRNA"; gene "LOC115224355"; ID ""; gene_name "LOC115224355"; transcript_id "XM_029795230.2"; product "protein ANTAGONIST OF LIKE HETEROCHROMATIN PROTEIN 1-like"; exon_number "1"; model_evidence "Supporting evidence includes similarity to: 7 Proteins, and 100% coverage of the annotated genomic feature by RNAseq alignments, including 44 samples with support for all annotated introns";
NC_043021.1	Gnomon	start_codon	5675873	5675875	.	-	0	gene_id "LOC115224355"; db_xref "GeneID:115224355"; gbkey "CDS"; gene "LOC115224355"; ID ""; gene_name "LOC115224355"; transcript_id "XM_029795230.2"; product "protein ANTAGONIST OF LIKE HETEROCHROMATIN PROTEIN 1-like"; protein_id "XP_029651090.1"; exon_number "1";
NC_043021.1	Gnomon	stop_codon	5669626	5669628	.	-	0	gene_id "LOC115224355"; db_xref "GeneID:115224355"; gbkey "CDS"; gene "LOC115224355"; ID ""; gene_name "LOC115224355"; transcript_id "XM_029795230.2"; product "protein ANTAGONIST OF LIKE HETEROCHROMATIN PROTEIN 1-like"; protein_id "XP_029651090.1"; exon_number "2";
NC_043021.1	Gnomon	gene	2479674	2516593	.	-	.	gene_id "LOC115224356"; db_xref "GeneID:115224356"; gbkey "Gene"; gene "LOC115224356"; gene_biotype "protein_coding"; ID ""; gene_name "LOC115224356";
NC_043021.1	Gnomon~FLAMseq~Covext	transcript	2479674	2516593	.	-	.	gene_id "LOC115224356"; ID "XM_029795232.2"; gene_name "LOC115224356"; transcript_id "Covext~FLAMseq_ext~XM_029795232.2"; three_prime_ext "2532";
NC_043021.1	Covext	exon	2482224	2482640	.	-	.	gene_id "LOC115224356"; db_xref "GeneID:115224356"; gbkey "mRNA"; gene "LOC115224356"; ID ""; gene_name "LOC115224356"; transcript_id "Covext~FLAMseq_ext~XM_029795232.2"; product "WD repeat-containing protein 34, transcript variant X1"; exon_number "12"; model_evidence "Supporting evidence includes similarity to: 4 Proteins, and 100% coverage of the annotated genomic feature by RNAseq alignments, including 28 samples with support for all annotated introns";
NC_043021.1	Covext	exon	2486034	2486242	.	-	.	gene_id "LOC115224356"; db_xref "GeneID:115224356"; gbkey "mRNA"; gene "LOC115224356"; ID ""; gene_name "LOC115224356"; transcript_id "Covext~FLAMseq_ext~XM_029795232.2"; product "WD repeat-containing protein 34, transcript variant X1"; exon_number "11"; model_evidence "Supporting evidence includes similarity to: 4 Proteins, and 100% coverage of the annotated genomic feature by RNAseq alignments, including 28 samples with support for all annotated introns";
NC_043021.1	Covext	exon	2487458	2487603	.	-	.	gene_id "LOC115224356"; db_xref "GeneID:115224356"; gbkey "mRNA"; gene "LOC115224356"; ID ""; gene_name "LOC115224356"; transcript_id "Covext~FLAMseq_ext~XM_029795232.2"; product "WD repeat-containing protein 34, transcript variant X1"; exon_number "10"; model_evidence "Supporting evidence includes similarity to: 4 Proteins, and 100% coverage of the annotated genomic feature by RNAseq alignments, including 28 samples with support for all annotated introns";
NC_043021.1	Covext	exon	2488138	2488328	.	-	.	gene_id "LOC115224356"; db_xref "GeneID:115224356"; gbkey "mRNA"; gene "LOC115224356"; ID ""; gene_name "LOC115224356"; transcript_id "Covext~FLAMseq_ext~XM_029795232.2"; product "WD repeat-containing protein 34, transcript variant X1"; exon_number "9"; model_evidence "Supporting evidence includes similarity to: 4 Proteins, and 100% coverage of the annotated genomic feature by RNAseq alignments, including 28 samples with support for all annotated introns";
NC_043021.1	Covext	exon	2489079	2489158	.	-	.	gene_id "LOC115224356"; db_xref "GeneID:115224356"; gbkey "mRNA"; gene "LOC115224356"; ID ""; gene_name "LOC115224356"; transcript_id "Covext~FLAMseq_ext~XM_029795232.2"; product "WD repeat-containing protein 34, transcript variant X1"; exon_number "8"; model_evidence "Supporting evidence includes similarity to: 4 Proteins, and 100% coverage of the annotated genomic feature by RNAseq alignments, including 28 samples with support for all annotated introns";
NC_043021.1	Covext	exon	2490575	2490717	.	-	.	gene_id "LOC115224356"; db_xref "GeneID:115224356"; gbkey "mRNA"; gene "LOC115224356"; ID ""; gene_name "LOC115224356"; transcript_id "Covext~FLAMseq_ext~XM_029795232.2"; product "WD repeat-containing protein 34, transcript variant X1"; exon_number "7"; model_evidence "Supporting evidence includes similarity to: 4 Proteins, and 100% coverage of the annotated genomic feature by RNAseq alignments, including 28 samples with support for all annotated introns";
NC_043021.1	Covext	exon	2493066	2493247	.	-	.	gene_id "LOC115224356"; db_xref "GeneID:115224356"; gbkey "mRNA"; gene "LOC115224356"; ID ""; gene_name "LOC115224356"; transcript_id "Covext~FLAMseq_ext~XM_029795232.2"; product "WD repeat-containing protein 34, transcript variant X1"; exon_number "6"; model_evidence "Supporting evidence includes similarity to: 4 Proteins, and 100% coverage of the annotated genomic feature by RNAseq alignments, including 28 samples with support for all annotated introns";
NC_043021.1	Covext	exon	2504510	2504562	.	-	.	gene_id "LOC115224356"; db_xref "GeneID:115224356"; gbkey "mRNA"; gene "LOC115224356"; ID ""; gene_name "LOC115224356"; transcript_id "Covext~FLAMseq_ext~XM_029795232.2"; product "WD repeat-containing protein 34, transcript variant X1"; exon_number "5"; model_evidence "Supporting evidence includes similarity to: 4 Proteins, and 100% coverage of the annotated genomic feature by RNAseq alignments, including 28 samples with support for all annotated introns";
NC_043021.1	Covext	exon	2506868	2506947	.	-	.	gene_id "LOC115224356"; db_xref "GeneID:115224356"; gbkey "mRNA"; gene "LOC115224356"; ID ""; gene_name "LOC115224356"; transcript_id "Covext~FLAMseq_ext~XM_029795232.2"; product "WD repeat-containing protein 34, transcript variant X1"; exon_number "4"; model_evidence "Supporting evidence includes similarity to: 4 Proteins, and 100% coverage of the annotated genomic feature by RNAseq alignments, including 28 samples with support for all annotated introns";
NC_043021.1	Covext	exon	2508530	2508668	.	-	.	gene_id "LOC115224356"; db_xref "GeneID:115224356"; gbkey "mRNA"; gene "LOC115224356"; ID ""; gene_name "LOC115224356"; transcript_id "Covext~FLAMseq_ext~XM_029795232.2"; product "WD repeat-containing protein 34, transcript variant X1"; exon_number "3"; model_evidence "Supporting evidence includes similarity to: 4 Proteins, and 100% coverage of the annotated genomic feature by RNAseq alignments, including 28 samples with support for all annotated introns";
NC_043021.1	Covext	exon	2510585	2510669	.	-	.	gene_id "LOC115224356"; db_xref "GeneID:115224356"; gbkey "mRNA"; gene "LOC115224356"; ID ""; gene_name "LOC115224356"; transcript_id "Covext~FLAMseq_ext~XM_029795232.2"; product "WD repeat-containing protein 34, transcript variant X1"; exon_number "2"; model_evidence "Supporting evidence includes similarity to: 4 Proteins, and 100% coverage of the annotated genomic feature by RNAseq alignments, including 28 samples with support for all annotated introns";
NC_043021.1	Covext	exon	2516418	2516593	.	-	.	gene_id "LOC115224356"; db_xref "GeneID:115224356"; gbkey "mRNA"; gene "LOC115224356"; ID ""; gene_name "LOC115224356"; transcript_id "Covext~FLAMseq_ext~XM_029795232.2"; product "WD repeat-containing protein 34, transcript variant X1"; exon_number "1"; model_evidence "Supporting evidence includes similarity to: 4 Proteins, and 100% coverage of the annotated genomic feature by RNAseq alignments, including 28 samples with support for all annotated introns";
NC_043021.1	Covext	exon	2479692	2482640	.	-	.	gene_id "LOC115224356"; db_xref "GeneID:115224356"; gbkey "mRNA"; gene "LOC115224356"; ID ""; gene_name "LOC115224356"; transcript_id "Covext~FLAMseq_ext~XM_029795232.2"; product "WD repeat-containing protein 34"; exon_number "12"; model_evidence "Supporting evidence includes similarity to: 4 Proteins, and 100% coverage of the annotated genomic feature by RNAseq alignments"; three_prime_ext "2532";
NC_043021.1	Covext	exon	2479674	2482640	.	-	.	gene_id "LOC115224356"; db_xref "GeneID:115224356"; gbkey "mRNA"; gene "LOC115224356"; ID ""; gene_name "LOC115224356"; transcript_id "Covext~FLAMseq_ext~XM_029795232.2"; product "WD repeat-containing protein 34"; exon_number "12"; model_evidence "Supporting evidence includes similarity to: 4 Proteins, and 100% coverage of the annotated genomic feature by RNAseq alignments"; three_prime_ext "18";
NC_043021.1	Gnomon~FLAMseq	transcript	2479692	2516593	.	-	.	gene_id "LOC115224356"; ID "XM_029795232.2"; gene_name "LOC115224356"; transcript_id "FLAMseq_ext~XM_029795232.2"; three_prime_ext "2532";
NC_043021.1	Gnomon~FLAMseq	exon	2482224	2482640	.	-	.	gene_id "LOC115224356"; db_xref "GeneID:115224356"; gbkey "mRNA"; gene "LOC115224356"; ID ""; gene_name "LOC115224356"; transcript_id "FLAMseq_ext~XM_029795232.2"; product "WD repeat-containing protein 34, transcript variant X1"; exon_number "12"; model_evidence "Supporting evidence includes similarity to: 4 Proteins, and 100% coverage of the annotated genomic feature by RNAseq alignments, including 28 samples with support for all annotated introns";
NC_043021.1	Gnomon~FLAMseq	exon	2486034	2486242	.	-	.	gene_id "LOC115224356"; db_xref "GeneID:115224356"; gbkey "mRNA"; gene "LOC115224356"; ID ""; gene_name "LOC115224356"; transcript_id "FLAMseq_ext~XM_029795232.2"; product "WD repeat-containing protein 34, transcript variant X1"; exon_number "11"; model_evidence "Supporting evidence includes similarity to: 4 Proteins, and 100% coverage of the annotated genomic feature by RNAseq alignments, including 28 samples with support for all annotated introns";
NC_043021.1	Gnomon~FLAMseq	exon	2487458	2487603	.	-	.	gene_id "LOC115224356"; db_xref "GeneID:115224356"; gbkey "mRNA"; gene "LOC115224356"; ID ""; gene_name "LOC115224356"; transcript_id "FLAMseq_ext~XM_029795232.2"; product "WD repeat-containing protein 34, transcript variant X1"; exon_number "10"; model_evidence "Supporting evidence includes similarity to: 4 Proteins, and 100% coverage of the annotated genomic feature by RNAseq alignments, including 28 samples with support for all annotated introns";
NC_043021.1	Gnomon~FLAMseq	exon	2488138	2488328	.	-	.	gene_id "LOC115224356"; db_xref "GeneID:115224356"; gbkey "mRNA"; gene "LOC115224356"; ID ""; gene_name "LOC115224356"; transcript_id "FLAMseq_ext~XM_029795232.2"; product "WD repeat-containing protein 34, transcript variant X1"; exon_number "9"; model_evidence "Supporting evidence includes similarity to: 4 Proteins, and 100% coverage of the annotated genomic feature by RNAseq alignments, including 28 samples with support for all annotated introns";
NC_043021.1	Gnomon~FLAMseq	exon	2489079	2489158	.	-	.	gene_id "LOC115224356"; db_xref "GeneID:115224356"; gbkey "mRNA"; gene "LOC115224356"; ID ""; gene_name "LOC115224356"; transcript_id "FLAMseq_ext~XM_029795232.2"; product "WD repeat-containing protein 34, transcript variant X1"; exon_number "8"; model_evidence "Supporting evidence includes similarity to: 4 Proteins, and 100% coverage of the annotated genomic feature by RNAseq alignments, including 28 samples with support for all annotated introns";
NC_043021.1	Gnomon~FLAMseq	exon	2490575	2490717	.	-	.	gene_id "LOC115224356"; db_xref "GeneID:115224356"; gbkey "mRNA"; gene "LOC115224356"; ID ""; gene_name "LOC115224356"; transcript_id "FLAMseq_ext~XM_029795232.2"; product "WD repeat-containing protein 34, transcript variant X1"; exon_number "7"; model_evidence "Supporting evidence includes similarity to: 4 Proteins, and 100% coverage of the annotated genomic feature by RNAseq alignments, including 28 samples with support for all annotated introns";
NC_043021.1	Gnomon~FLAMseq	exon	2493066	2493247	.	-	.	gene_id "LOC115224356"; db_xref "GeneID:115224356"; gbkey "mRNA"; gene "LOC115224356"; ID ""; gene_name "LOC115224356"; transcript_id "FLAMseq_ext~XM_029795232.2"; product "WD repeat-containing protein 34, transcript variant X1"; exon_number "6"; model_evidence "Supporting evidence includes similarity to: 4 Proteins, and 100% coverage of the annotated genomic feature by RNAseq alignments, including 28 samples with support for all annotated introns";
NC_043021.1	Gnomon~FLAMseq	exon	2504510	2504562	.	-	.	gene_id "LOC115224356"; db_xref "GeneID:115224356"; gbkey "mRNA"; gene "LOC115224356"; ID ""; gene_name "LOC115224356"; transcript_id "FLAMseq_ext~XM_029795232.2"; product "WD repeat-containing protein 34, transcript variant X1"; exon_number "5"; model_evidence "Supporting evidence includes similarity to: 4 Proteins, and 100% coverage of the annotated genomic feature by RNAseq alignments, including 28 samples with support for all annotated introns";
NC_043021.1	Gnomon~FLAMseq	exon	2506868	2506947	.	-	.	gene_id "LOC115224356"; db_xref "GeneID:115224356"; gbkey "mRNA"; gene "LOC115224356"; ID ""; gene_name "LOC115224356"; transcript_id "FLAMseq_ext~XM_029795232.2"; product "WD repeat-containing protein 34, transcript variant X1"; exon_number "4"; model_evidence "Supporting evidence includes similarity to: 4 Proteins, and 100% coverage of the annotated genomic feature by RNAseq alignments, including 28 samples with support for all annotated introns";
NC_043021.1	Gnomon~FLAMseq	exon	2508530	2508668	.	-	.	gene_id "LOC115224356"; db_xref "GeneID:115224356"; gbkey "mRNA"; gene "LOC115224356"; ID ""; gene_name "LOC115224356"; transcript_id "FLAMseq_ext~XM_029795232.2"; product "WD repeat-containing protein 34, transcript variant X1"; exon_number "3"; model_evidence "Supporting evidence includes similarity to: 4 Proteins, and 100% coverage of the annotated genomic feature by RNAseq alignments, including 28 samples with support for all annotated introns";
NC_043021.1	Gnomon~FLAMseq	exon	2510585	2510669	.	-	.	gene_id "LOC115224356"; db_xref "GeneID:115224356"; gbkey "mRNA"; gene "LOC115224356"; ID ""; gene_name "LOC115224356"; transcript_id "FLAMseq_ext~XM_029795232.2"; product "WD repeat-containing protein 34, transcript variant X1"; exon_number "2"; model_evidence "Supporting evidence includes similarity to: 4 Proteins, and 100% coverage of the annotated genomic feature by RNAseq alignments, including 28 samples with support for all annotated introns";
NC_043021.1	Gnomon~FLAMseq	exon	2516418	2516593	.	-	.	gene_id "LOC115224356"; db_xref "GeneID:115224356"; gbkey "mRNA"; gene "LOC115224356"; ID ""; gene_name "LOC115224356"; transcript_id "FLAMseq_ext~XM_029795232.2"; product "WD repeat-containing protein 34, transcript variant X1"; exon_number "1"; model_evidence "Supporting evidence includes similarity to: 4 Proteins, and 100% coverage of the annotated genomic feature by RNAseq alignments, including 28 samples with support for all annotated introns";
NC_043021.1	Gnomon~FLAMseq	exon	2479692	2482640	.	-	.	gene_id "LOC115224356"; db_xref "GeneID:115224356"; gbkey "mRNA"; gene "LOC115224356"; ID ""; gene_name "LOC115224356"; transcript_id "FLAMseq_ext~XM_029795232.2"; product "WD repeat-containing protein 34"; exon_number "12"; model_evidence "Supporting evidence includes similarity to: 4 Proteins, and 100% coverage of the annotated genomic feature by RNAseq alignments"; three_prime_ext "2532";
NC_043021.1	PBRI	transcript	2482240	2516275	.	-	.	gene_id "LOC115224356"; ID ""; gene_name "LOC115224356"; transcript_id "G55255.20"; uniq_trans_id "G55255.20";
NC_043021.1	PBRI	exon	2482240	2482640	.	-	.	gene_id "LOC115224356"; ID ""; gene_name "LOC115224356"; transcript_id "G55255.20"; exon_number "12"; uniq_trans_id "G55255.20";
NC_043021.1	PBRI	exon	2486034	2486242	.	-	.	gene_id "LOC115224356"; ID ""; gene_name "LOC115224356"; transcript_id "G55255.20"; exon_number "11"; uniq_trans_id "G55255.20";
NC_043021.1	PBRI	exon	2487458	2487603	.	-	.	gene_id "LOC115224356"; ID ""; gene_name "LOC115224356"; transcript_id "G55255.20"; exon_number "10"; uniq_trans_id "G55255.20";
NC_043021.1	PBRI	exon	2488138	2488328	.	-	.	gene_id "LOC115224356"; ID ""; gene_name "LOC115224356"; transcript_id "G55255.20"; exon_number "9"; uniq_trans_id "G55255.20";
NC_043021.1	PBRI	exon	2489079	2489158	.	-	.	gene_id "LOC115224356"; ID ""; gene_name "LOC115224356"; transcript_id "G55255.20"; exon_number "8"; uniq_trans_id "G55255.20";
NC_043021.1	PBRI	exon	2490575	2490717	.	-	.	gene_id "LOC115224356"; ID ""; gene_name "LOC115224356"; transcript_id "G55255.20"; exon_number "7"; uniq_trans_id "G55255.20";
NC_043021.1	PBRI	exon	2493066	2493247	.	-	.	gene_id "LOC115224356"; ID ""; gene_name "LOC115224356"; transcript_id "G55255.20"; exon_number "6"; uniq_trans_id "G55255.20";
NC_043021.1	PBRI	exon	2504510	2504562	.	-	.	gene_id "LOC115224356"; ID ""; gene_name "LOC115224356"; transcript_id "G55255.20"; exon_number "5"; uniq_trans_id "G55255.20";
NC_043021.1	PBRI	exon	2506868	2506947	.	-	.	gene_id "LOC115224356"; ID ""; gene_name "LOC115224356"; transcript_id "G55255.20"; exon_number "4"; uniq_trans_id "G55255.20";
NC_043021.1	PBRI	exon	2508530	2508668	.	-	.	gene_id "LOC115224356"; ID ""; gene_name "LOC115224356"; transcript_id "G55255.20"; exon_number "3"; uniq_trans_id "G55255.20";
NC_043021.1	PBRI	exon	2510585	2510669	.	-	.	gene_id "LOC115224356"; ID ""; gene_name "LOC115224356"; transcript_id "G55255.20"; exon_number "2"; uniq_trans_id "G55255.20";
NC_043021.1	PBRI	exon	2516133	2516275	.	-	.	gene_id "LOC115224356"; ID ""; gene_name "LOC115224356"; transcript_id "G55255.20"; exon_number "1"; uniq_trans_id "G55255.20";
NC_043021.1	Gnomon	transcript	2482224	2516593	.	-	.	gene_id "LOC115224356"; ID "XM_029795232.2"; gene_name "LOC115224356"; transcript_id "XM_029795232.2";
NC_043021.1	Gnomon	CDS	2482517	2482640	.	-	1	gene_id "LOC115224356"; db_xref "GeneID:115224356"; gbkey "CDS"; gene "LOC115224356"; ID ""; gene_name "LOC115224356"; transcript_id "XM_029795232.2"; product "WD repeat-containing protein 34 isoform X1"; protein_id "XP_029651092.1"; exon_number "12";
NC_043021.1	Gnomon	CDS	2486034	2486242	.	-	0	gene_id "LOC115224356"; db_xref "GeneID:115224356"; gbkey "CDS"; gene "LOC115224356"; ID ""; gene_name "LOC115224356"; transcript_id "XM_029795232.2"; product "WD repeat-containing protein 34 isoform X1"; protein_id "XP_029651092.1"; exon_number "11";
NC_043021.1	Gnomon	CDS	2487458	2487603	.	-	2	gene_id "LOC115224356"; db_xref "GeneID:115224356"; gbkey "CDS"; gene "LOC115224356"; ID ""; gene_name "LOC115224356"; transcript_id "XM_029795232.2"; product "WD repeat-containing protein 34 isoform X1"; protein_id "XP_029651092.1"; exon_number "10";
NC_043021.1	Gnomon	CDS	2488138	2488328	.	-	1	gene_id "LOC115224356"; db_xref "GeneID:115224356"; gbkey "CDS"; gene "LOC115224356"; ID ""; gene_name "LOC115224356"; transcript_id "XM_029795232.2"; product "WD repeat-containing protein 34 isoform X1"; protein_id "XP_029651092.1"; exon_number "9";
NC_043021.1	Gnomon	CDS	2489079	2489158	.	-	0	gene_id "LOC115224356"; db_xref "GeneID:115224356"; gbkey "CDS"; gene "LOC115224356"; ID ""; gene_name "LOC115224356"; transcript_id "XM_029795232.2"; product "WD repeat-containing protein 34 isoform X1"; protein_id "XP_029651092.1"; exon_number "8";
NC_043021.1	Gnomon	CDS	2490575	2490717	.	-	2	gene_id "LOC115224356"; db_xref "GeneID:115224356"; gbkey "CDS"; gene "LOC115224356"; ID ""; gene_name "LOC115224356"; transcript_id "XM_029795232.2"; product "WD repeat-containing protein 34 isoform X1"; protein_id "XP_029651092.1"; exon_number "7";
NC_043021.1	Gnomon	CDS	2493066	2493247	.	-	1	gene_id "LOC115224356"; db_xref "GeneID:115224356"; gbkey "CDS"; gene "LOC115224356"; ID ""; gene_name "LOC115224356"; transcript_id "XM_029795232.2"; product "WD repeat-containing protein 34 isoform X1"; protein_id "XP_029651092.1"; exon_number "6";
NC_043021.1	Gnomon	CDS	2504510	2504562	.	-	0	gene_id "LOC115224356"; db_xref "GeneID:115224356"; gbkey "CDS"; gene "LOC115224356"; ID ""; gene_name "LOC115224356"; transcript_id "XM_029795232.2"; product "WD repeat-containing protein 34 isoform X1"; protein_id "XP_029651092.1"; exon_number "5";
NC_043021.1	Gnomon	CDS	2506868	2506947	.	-	2	gene_id "LOC115224356"; db_xref "GeneID:115224356"; gbkey "CDS"; gene "LOC115224356"; ID ""; gene_name "LOC115224356"; transcript_id "XM_029795232.2"; product "WD repeat-containing protein 34 isoform X1"; protein_id "XP_029651092.1"; exon_number "4";
NC_043021.1	Gnomon	CDS	2508530	2508668	.	-	0	gene_id "LOC115224356"; db_xref "GeneID:115224356"; gbkey "CDS"; gene "LOC115224356"; ID ""; gene_name "LOC115224356"; transcript_id "XM_029795232.2"; product "WD repeat-containing protein 34 isoform X1"; protein_id "XP_029651092.1"; exon_number "3";
NC_043021.1	Gnomon	CDS	2510585	2510669	.	-	1	gene_id "LOC115224356"; db_xref "GeneID:115224356"; gbkey "CDS"; gene "LOC115224356"; ID ""; gene_name "LOC115224356"; transcript_id "XM_029795232.2"; product "WD repeat-containing protein 34 isoform X1"; protein_id "XP_029651092.1"; exon_number "2";
NC_043021.1	Gnomon	CDS	2516418	2516521	.	-	0	gene_id "LOC115224356"; db_xref "GeneID:115224356"; gbkey "CDS"; gene "LOC115224356"; ID ""; gene_name "LOC115224356"; transcript_id "XM_029795232.2"; product "WD repeat-containing protein 34 isoform X1"; protein_id "XP_029651092.1"; exon_number "1";
NC_043021.1	Gnomon	exon	2482224	2482640	.	-	.	gene_id "LOC115224356"; db_xref "GeneID:115224356"; gbkey "mRNA"; gene "LOC115224356"; ID ""; gene_name "LOC115224356"; transcript_id "XM_029795232.2"; product "WD repeat-containing protein 34, transcript variant X1"; exon_number "12"; model_evidence "Supporting evidence includes similarity to: 4 Proteins, and 100% coverage of the annotated genomic feature by RNAseq alignments, including 28 samples with support for all annotated introns";
NC_043021.1	Gnomon	exon	2486034	2486242	.	-	.	gene_id "LOC115224356"; db_xref "GeneID:115224356"; gbkey "mRNA"; gene "LOC115224356"; ID ""; gene_name "LOC115224356"; transcript_id "XM_029795232.2"; product "WD repeat-containing protein 34, transcript variant X1"; exon_number "11"; model_evidence "Supporting evidence includes similarity to: 4 Proteins, and 100% coverage of the annotated genomic feature by RNAseq alignments, including 28 samples with support for all annotated introns";
NC_043021.1	Gnomon	exon	2487458	2487603	.	-	.	gene_id "LOC115224356"; db_xref "GeneID:115224356"; gbkey "mRNA"; gene "LOC115224356"; ID ""; gene_name "LOC115224356"; transcript_id "XM_029795232.2"; product "WD repeat-containing protein 34, transcript variant X1"; exon_number "10"; model_evidence "Supporting evidence includes similarity to: 4 Proteins, and 100% coverage of the annotated genomic feature by RNAseq alignments, including 28 samples with support for all annotated introns";
NC_043021.1	Gnomon	exon	2488138	2488328	.	-	.	gene_id "LOC115224356"; db_xref "GeneID:115224356"; gbkey "mRNA"; gene "LOC115224356"; ID ""; gene_name "LOC115224356"; transcript_id "XM_029795232.2"; product "WD repeat-containing protein 34, transcript variant X1"; exon_number "9"; model_evidence "Supporting evidence includes similarity to: 4 Proteins, and 100% coverage of the annotated genomic feature by RNAseq alignments, including 28 samples with support for all annotated introns";
NC_043021.1	Gnomon	exon	2489079	2489158	.	-	.	gene_id "LOC115224356"; db_xref "GeneID:115224356"; gbkey "mRNA"; gene "LOC115224356"; ID ""; gene_name "LOC115224356"; transcript_id "XM_029795232.2"; product "WD repeat-containing protein 34, transcript variant X1"; exon_number "8"; model_evidence "Supporting evidence includes similarity to: 4 Proteins, and 100% coverage of the annotated genomic feature by RNAseq alignments, including 28 samples with support for all annotated introns";
NC_043021.1	Gnomon	exon	2490575	2490717	.	-	.	gene_id "LOC115224356"; db_xref "GeneID:115224356"; gbkey "mRNA"; gene "LOC115224356"; ID ""; gene_name "LOC115224356"; transcript_id "XM_029795232.2"; product "WD repeat-containing protein 34, transcript variant X1"; exon_number "7"; model_evidence "Supporting evidence includes similarity to: 4 Proteins, and 100% coverage of the annotated genomic feature by RNAseq alignments, including 28 samples with support for all annotated introns";
NC_043021.1	Gnomon	exon	2493066	2493247	.	-	.	gene_id "LOC115224356"; db_xref "GeneID:115224356"; gbkey "mRNA"; gene "LOC115224356"; ID ""; gene_name "LOC115224356"; transcript_id "XM_029795232.2"; product "WD repeat-containing protein 34, transcript variant X1"; exon_number "6"; model_evidence "Supporting evidence includes similarity to: 4 Proteins, and 100% coverage of the annotated genomic feature by RNAseq alignments, including 28 samples with support for all annotated introns";
NC_043021.1	Gnomon	exon	2504510	2504562	.	-	.	gene_id "LOC115224356"; db_xref "GeneID:115224356"; gbkey "mRNA"; gene "LOC115224356"; ID ""; gene_name "LOC115224356"; transcript_id "XM_029795232.2"; product "WD repeat-containing protein 34, transcript variant X1"; exon_number "5"; model_evidence "Supporting evidence includes similarity to: 4 Proteins, and 100% coverage of the annotated genomic feature by RNAseq alignments, including 28 samples with support for all annotated introns";
NC_043021.1	Gnomon	exon	2506868	2506947	.	-	.	gene_id "LOC115224356"; db_xref "GeneID:115224356"; gbkey "mRNA"; gene "LOC115224356"; ID ""; gene_name "LOC115224356"; transcript_id "XM_029795232.2"; product "WD repeat-containing protein 34, transcript variant X1"; exon_number "4"; model_evidence "Supporting evidence includes similarity to: 4 Proteins, and 100% coverage of the annotated genomic feature by RNAseq alignments, including 28 samples with support for all annotated introns";
NC_043021.1	Gnomon	exon	2508530	2508668	.	-	.	gene_id "LOC115224356"; db_xref "GeneID:115224356"; gbkey "mRNA"; gene "LOC115224356"; ID ""; gene_name "LOC115224356"; transcript_id "XM_029795232.2"; product "WD repeat-containing protein 34, transcript variant X1"; exon_number "3"; model_evidence "Supporting evidence includes similarity to: 4 Proteins, and 100% coverage of the annotated genomic feature by RNAseq alignments, including 28 samples with support for all annotated introns";
NC_043021.1	Gnomon	exon	2510585	2510669	.	-	.	gene_id "LOC115224356"; db_xref "GeneID:115224356"; gbkey "mRNA"; gene "LOC115224356"; ID ""; gene_name "LOC115224356"; transcript_id "XM_029795232.2"; product "WD repeat-containing protein 34, transcript variant X1"; exon_number "2"; model_evidence "Supporting evidence includes similarity to: 4 Proteins, and 100% coverage of the annotated genomic feature by RNAseq alignments, including 28 samples with support for all annotated introns";
NC_043021.1	Gnomon	exon	2516418	2516593	.	-	.	gene_id "LOC115224356"; db_xref "GeneID:115224356"; gbkey "mRNA"; gene "LOC115224356"; ID ""; gene_name "LOC115224356"; transcript_id "XM_029795232.2"; product "WD repeat-containing protein 34, transcript variant X1"; exon_number "1"; model_evidence "Supporting evidence includes similarity to: 4 Proteins, and 100% coverage of the annotated genomic feature by RNAseq alignments, including 28 samples with support for all annotated introns";
NC_043021.1	Gnomon	start_codon	2516519	2516521	.	-	0	gene_id "LOC115224356"; db_xref "GeneID:115224356"; gbkey "CDS"; gene "LOC115224356"; ID ""; gene_name "LOC115224356"; transcript_id "XM_029795232.2"; product "WD repeat-containing protein 34 isoform X1"; protein_id "XP_029651092.1"; exon_number "1";
NC_043021.1	Gnomon	stop_codon	2482514	2482516	.	-	0	gene_id "LOC115224356"; db_xref "GeneID:115224356"; gbkey "CDS"; gene "LOC115224356"; ID ""; gene_name "LOC115224356"; transcript_id "XM_029795232.2"; product "WD repeat-containing protein 34 isoform X1"; protein_id "XP_029651092.1"; exon_number "12";
NC_043021.1	Gnomon	transcript	2482224	2516582	.	-	.	gene_id "LOC115224356"; ID "XM_036513145.1"; gene_name "LOC115224356"; transcript_id "XM_036513145.1";
NC_043021.1	Gnomon	CDS	2482517	2482640	.	-	1	gene_id "LOC115224356"; db_xref "GeneID:115224356"; gbkey "CDS"; gene "LOC115224356"; ID ""; gene_name "LOC115224356"; transcript_id "XM_036513145.1"; product "WD repeat-containing protein 34 isoform X2"; protein_id "XP_036369038.1"; exon_number "11";
NC_043021.1	Gnomon	CDS	2486034	2486242	.	-	0	gene_id "LOC115224356"; db_xref "GeneID:115224356"; gbkey "CDS"; gene "LOC115224356"; ID ""; gene_name "LOC115224356"; transcript_id "XM_036513145.1"; product "WD repeat-containing protein 34 isoform X2"; protein_id "XP_036369038.1"; exon_number "10";
NC_043021.1	Gnomon	CDS	2487458	2487603	.	-	2	gene_id "LOC115224356"; db_xref "GeneID:115224356"; gbkey "CDS"; gene "LOC115224356"; ID ""; gene_name "LOC115224356"; transcript_id "XM_036513145.1"; product "WD repeat-containing protein 34 isoform X2"; protein_id "XP_036369038.1"; exon_number "9";
NC_043021.1	Gnomon	CDS	2488138	2488328	.	-	1	gene_id "LOC115224356"; db_xref "GeneID:115224356"; gbkey "CDS"; gene "LOC115224356"; ID ""; gene_name "LOC115224356"; transcript_id "XM_036513145.1"; product "WD repeat-containing protein 34 isoform X2"; protein_id "XP_036369038.1"; exon_number "8";
NC_043021.1	Gnomon	CDS	2489079	2489158	.	-	0	gene_id "LOC115224356"; db_xref "GeneID:115224356"; gbkey "CDS"; gene "LOC115224356"; ID ""; gene_name "LOC115224356"; transcript_id "XM_036513145.1"; product "WD repeat-containing protein 34 isoform X2"; protein_id "XP_036369038.1"; exon_number "7";
NC_043021.1	Gnomon	CDS	2490575	2490717	.	-	2	gene_id "LOC115224356"; db_xref "GeneID:115224356"; gbkey "CDS"; gene "LOC115224356"; ID ""; gene_name "LOC115224356"; transcript_id "XM_036513145.1"; product "WD repeat-containing protein 34 isoform X2"; protein_id "XP_036369038.1"; exon_number "6";
NC_043021.1	Gnomon	CDS	2493066	2493247	.	-	1	gene_id "LOC115224356"; db_xref "GeneID:115224356"; gbkey "CDS"; gene "LOC115224356"; ID ""; gene_name "LOC115224356"; transcript_id "XM_036513145.1"; product "WD repeat-containing protein 34 isoform X2"; protein_id "XP_036369038.1"; exon_number "5";
NC_043021.1	Gnomon	CDS	2504510	2504562	.	-	0	gene_id "LOC115224356"; db_xref "GeneID:115224356"; gbkey "CDS"; gene "LOC115224356"; ID ""; gene_name "LOC115224356"; transcript_id "XM_036513145.1"; product "WD repeat-containing protein 34 isoform X2"; protein_id "XP_036369038.1"; exon_number "4";
NC_043021.1	Gnomon	CDS	2506868	2506947	.	-	2	gene_id "LOC115224356"; db_xref "GeneID:115224356"; gbkey "CDS"; gene "LOC115224356"; ID ""; gene_name "LOC115224356"; transcript_id "XM_036513145.1"; product "WD repeat-containing protein 34 isoform X2"; protein_id "XP_036369038.1"; exon_number "3";
NC_043021.1	Gnomon	CDS	2508530	2508668	.	-	0	gene_id "LOC115224356"; db_xref "GeneID:115224356"; gbkey "CDS"; gene "LOC115224356"; ID ""; gene_name "LOC115224356"; transcript_id "XM_036513145.1"; product "WD repeat-containing protein 34 isoform X2"; protein_id "XP_036369038.1"; exon_number "2";
NC_043021.1	Gnomon	CDS	2516418	2516432	.	-	0	gene_id "LOC115224356"; db_xref "GeneID:115224356"; gbkey "CDS"; gene "LOC115224356"; ID ""; gene_name "LOC115224356"; transcript_id "XM_036513145.1"; product "WD repeat-containing protein 34 isoform X2"; protein_id "XP_036369038.1"; exon_number "1";
NC_043021.1	Gnomon	exon	2482224	2482640	.	-	.	gene_id "LOC115224356"; db_xref "GeneID:115224356"; gbkey "mRNA"; gene "LOC115224356"; ID ""; gene_name "LOC115224356"; transcript_id "XM_036513145.1"; product "WD repeat-containing protein 34, transcript variant X2"; exon_number "11"; model_evidence "Supporting evidence includes similarity to: 4 Proteins, and 100% coverage of the annotated genomic feature by RNAseq alignments, including 15 samples with support for all annotated introns";
NC_043021.1	Gnomon	exon	2486034	2486242	.	-	.	gene_id "LOC115224356"; db_xref "GeneID:115224356"; gbkey "mRNA"; gene "LOC115224356"; ID ""; gene_name "LOC115224356"; transcript_id "XM_036513145.1"; product "WD repeat-containing protein 34, transcript variant X2"; exon_number "10"; model_evidence "Supporting evidence includes similarity to: 4 Proteins, and 100% coverage of the annotated genomic feature by RNAseq alignments, including 15 samples with support for all annotated introns";
NC_043021.1	Gnomon	exon	2487458	2487603	.	-	.	gene_id "LOC115224356"; db_xref "GeneID:115224356"; gbkey "mRNA"; gene "LOC115224356"; ID ""; gene_name "LOC115224356"; transcript_id "XM_036513145.1"; product "WD repeat-containing protein 34, transcript variant X2"; exon_number "9"; model_evidence "Supporting evidence includes similarity to: 4 Proteins, and 100% coverage of the annotated genomic feature by RNAseq alignments, including 15 samples with support for all annotated introns";
NC_043021.1	Gnomon	exon	2488138	2488328	.	-	.	gene_id "LOC115224356"; db_xref "GeneID:115224356"; gbkey "mRNA"; gene "LOC115224356"; ID ""; gene_name "LOC115224356"; transcript_id "XM_036513145.1"; product "WD repeat-containing protein 34, transcript variant X2"; exon_number "8"; model_evidence "Supporting evidence includes similarity to: 4 Proteins, and 100% coverage of the annotated genomic feature by RNAseq alignments, including 15 samples with support for all annotated introns";
NC_043021.1	Gnomon	exon	2489079	2489158	.	-	.	gene_id "LOC115224356"; db_xref "GeneID:115224356"; gbkey "mRNA"; gene "LOC115224356"; ID ""; gene_name "LOC115224356"; transcript_id "XM_036513145.1"; product "WD repeat-containing protein 34, transcript variant X2"; exon_number "7"; model_evidence "Supporting evidence includes similarity to: 4 Proteins, and 100% coverage of the annotated genomic feature by RNAseq alignments, including 15 samples with support for all annotated introns";
NC_043021.1	Gnomon	exon	2490575	2490717	.	-	.	gene_id "LOC115224356"; db_xref "GeneID:115224356"; gbkey "mRNA"; gene "LOC115224356"; ID ""; gene_name "LOC115224356"; transcript_id "XM_036513145.1"; product "WD repeat-containing protein 34, transcript variant X2"; exon_number "6"; model_evidence "Supporting evidence includes similarity to: 4 Proteins, and 100% coverage of the annotated genomic feature by RNAseq alignments, including 15 samples with support for all annotated introns";
NC_043021.1	Gnomon	exon	2493066	2493247	.	-	.	gene_id "LOC115224356"; db_xref "GeneID:115224356"; gbkey "mRNA"; gene "LOC115224356"; ID ""; gene_name "LOC115224356"; transcript_id "XM_036513145.1"; product "WD repeat-containing protein 34, transcript variant X2"; exon_number "5"; model_evidence "Supporting evidence includes similarity to: 4 Proteins, and 100% coverage of the annotated genomic feature by RNAseq alignments, including 15 samples with support for all annotated introns";
NC_043021.1	Gnomon	exon	2504510	2504562	.	-	.	gene_id "LOC115224356"; db_xref "GeneID:115224356"; gbkey "mRNA"; gene "LOC115224356"; ID ""; gene_name "LOC115224356"; transcript_id "XM_036513145.1"; product "WD repeat-containing protein 34, transcript variant X2"; exon_number "4"; model_evidence "Supporting evidence includes similarity to: 4 Proteins, and 100% coverage of the annotated genomic feature by RNAseq alignments, including 15 samples with support for all annotated introns";
NC_043021.1	Gnomon	exon	2506868	2506947	.	-	.	gene_id "LOC115224356"; db_xref "GeneID:115224356"; gbkey "mRNA"; gene "LOC115224356"; ID ""; gene_name "LOC115224356"; transcript_id "XM_036513145.1"; product "WD repeat-containing protein 34, transcript variant X2"; exon_number "3"; model_evidence "Supporting evidence includes similarity to: 4 Proteins, and 100% coverage of the annotated genomic feature by RNAseq alignments, including 15 samples with support for all annotated introns";
NC_043021.1	Gnomon	exon	2508530	2508668	.	-	.	gene_id "LOC115224356"; db_xref "GeneID:115224356"; gbkey "mRNA"; gene "LOC115224356"; ID ""; gene_name "LOC115224356"; transcript_id "XM_036513145.1"; product "WD repeat-containing protein 34, transcript variant X2"; exon_number "2"; model_evidence "Supporting evidence includes similarity to: 4 Proteins, and 100% coverage of the annotated genomic feature by RNAseq alignments, including 15 samples with support for all annotated introns";
NC_043021.1	Gnomon	exon	2516418	2516582	.	-	.	gene_id "LOC115224356"; db_xref "GeneID:115224356"; gbkey "mRNA"; gene "LOC115224356"; ID ""; gene_name "LOC115224356"; transcript_id "XM_036513145.1"; product "WD repeat-containing protein 34, transcript variant X2"; exon_number "1"; model_evidence "Supporting evidence includes similarity to: 4 Proteins, and 100% coverage of the annotated genomic feature by RNAseq alignments, including 15 samples with support for all annotated introns";
NC_043021.1	Gnomon	start_codon	2516430	2516432	.	-	0	gene_id "LOC115224356"; db_xref "GeneID:115224356"; gbkey "CDS"; gene "LOC115224356"; ID ""; gene_name "LOC115224356"; transcript_id "XM_036513145.1"; product "WD repeat-containing protein 34 isoform X2"; protein_id "XP_036369038.1"; exon_number "1";
NC_043021.1	Gnomon	stop_codon	2482514	2482516	.	-	0	gene_id "LOC115224356"; db_xref "GeneID:115224356"; gbkey "CDS"; gene "LOC115224356"; ID ""; gene_name "LOC115224356"; transcript_id "XM_036513145.1"; product "WD repeat-containing protein 34 isoform X2"; protein_id "XP_036369038.1"; exon_number "11";
NC_043021.1	Gnomon	gene	3352041	3408328	.	-	.	gene_id "LOC115224357"; db_xref "GeneID:115224357"; gbkey "Gene"; gene "LOC115224357"; gene_biotype "protein_coding"; ID ""; gene_name "LOC115224357";
NC_043021.1	Gnomon~FLAMseq	transcript	3352041	3406455	.	-	.	gene_id "LOC115224357"; ID "XM_029795233.2"; gene_name "LOC115224357"; transcript_id "FLAMseq_ext~XM_029795233.2"; three_prime_ext "45470";
NC_043021.1	Gnomon~FLAMseq	exon	3397511	3398400	.	-	.	gene_id "LOC115224357"; db_xref "GeneID:115224357"; gbkey "mRNA"; gene "LOC115224357"; ID ""; gene_name "LOC115224357"; transcript_id "FLAMseq_ext~XM_029795233.2"; product "uncharacterized LOC115224357"; exon_number "3"; model_evidence "Supporting evidence includes similarity to: 100% coverage of the annotated genomic feature by RNAseq alignments, including 45 samples with support for all annotated introns";
NC_043021.1	Gnomon~FLAMseq	exon	3401676	3401863	.	-	.	gene_id "LOC115224357"; db_xref "GeneID:115224357"; gbkey "mRNA"; gene "LOC115224357"; ID ""; gene_name "LOC115224357"; transcript_id "FLAMseq_ext~XM_029795233.2"; product "uncharacterized LOC115224357"; exon_number "2"; model_evidence "Supporting evidence includes similarity to: 100% coverage of the annotated genomic feature by RNAseq alignments, including 45 samples with support for all annotated introns";
NC_043021.1	Gnomon~FLAMseq	exon	3406250	3406455	.	-	.	gene_id "LOC115224357"; db_xref "GeneID:115224357"; gbkey "mRNA"; gene "LOC115224357"; ID ""; gene_name "LOC115224357"; transcript_id "FLAMseq_ext~XM_029795233.2"; product "uncharacterized LOC115224357"; exon_number "1"; model_evidence "Supporting evidence includes similarity to: 100% coverage of the annotated genomic feature by RNAseq alignments, including 45 samples with support for all annotated introns";
NC_043021.1	Gnomon~FLAMseq	exon	3352041	3398400	.	-	.	gene_id "LOC115224357"; db_xref "GeneID:115224357"; gbkey "mRNA"; gene "LOC115224357"; ID ""; gene_name "LOC115224357"; transcript_id "FLAMseq_ext~XM_029795233.2"; product ""; exon_number "3"; model_evidence "Supporting evidence includes similarity to: 100% coverage of the annotated genomic feature by RNAseq alignments"; three_prime_ext "45470";
NC_043021.1	PBRI	transcript	3397514	3408328	.	-	.	gene_id "LOC115224357"; ID ""; gene_name "LOC115224357"; transcript_id "G55299.16"; uniq_trans_id "G55299.16";
NC_043021.1	PBRI	exon	3397514	3398400	.	-	.	gene_id "LOC115224357"; ID ""; gene_name "LOC115224357"; transcript_id "G55299.16"; exon_number "3"; uniq_trans_id "G55299.16";
NC_043021.1	PBRI	exon	3401676	3401863	.	-	.	gene_id "LOC115224357"; ID ""; gene_name "LOC115224357"; transcript_id "G55299.16"; exon_number "2"; uniq_trans_id "G55299.16";
NC_043021.1	PBRI	exon	3408121	3408328	.	-	.	gene_id "LOC115224357"; ID ""; gene_name "LOC115224357"; transcript_id "G55299.16"; exon_number "1"; uniq_trans_id "G55299.16";
NC_043021.1	Gnomon	transcript	3397511	3406455	.	-	.	gene_id "LOC115224357"; ID "XM_029795233.2"; gene_name "LOC115224357"; transcript_id "XM_029795233.2";
NC_043021.1	Gnomon	CDS	3397852	3398400	.	-	0	gene_id "LOC115224357"; db_xref "GeneID:115224357"; gbkey "CDS"; gene "LOC115224357"; ID ""; gene_name "LOC115224357"; transcript_id "XM_029795233.2"; product "uncharacterized protein LOC115224357"; protein_id "XP_029651093.1"; exon_number "3";
NC_043021.1	Gnomon	CDS	3401676	3401863	.	-	2	gene_id "LOC115224357"; db_xref "GeneID:115224357"; gbkey "CDS"; gene "LOC115224357"; ID ""; gene_name "LOC115224357"; transcript_id "XM_029795233.2"; product "uncharacterized protein LOC115224357"; protein_id "XP_029651093.1"; exon_number "2";
NC_043021.1	Gnomon	CDS	3406250	3406427	.	-	0	gene_id "LOC115224357"; db_xref "GeneID:115224357"; gbkey "CDS"; gene "LOC115224357"; ID ""; gene_name "LOC115224357"; transcript_id "XM_029795233.2"; product "uncharacterized protein LOC115224357"; protein_id "XP_029651093.1"; exon_number "1";
NC_043021.1	Gnomon	exon	3397511	3398400	.	-	.	gene_id "LOC115224357"; db_xref "GeneID:115224357"; gbkey "mRNA"; gene "LOC115224357"; ID ""; gene_name "LOC115224357"; transcript_id "XM_029795233.2"; product "uncharacterized LOC115224357"; exon_number "3"; model_evidence "Supporting evidence includes similarity to: 100% coverage of the annotated genomic feature by RNAseq alignments, including 45 samples with support for all annotated introns";
NC_043021.1	Gnomon	exon	3401676	3401863	.	-	.	gene_id "LOC115224357"; db_xref "GeneID:115224357"; gbkey "mRNA"; gene "LOC115224357"; ID ""; gene_name "LOC115224357"; transcript_id "XM_029795233.2"; product "uncharacterized LOC115224357"; exon_number "2"; model_evidence "Supporting evidence includes similarity to: 100% coverage of the annotated genomic feature by RNAseq alignments, including 45 samples with support for all annotated introns";
NC_043021.1	Gnomon	exon	3406250	3406455	.	-	.	gene_id "LOC115224357"; db_xref "GeneID:115224357"; gbkey "mRNA"; gene "LOC115224357"; ID ""; gene_name "LOC115224357"; transcript_id "XM_029795233.2"; product "uncharacterized LOC115224357"; exon_number "1"; model_evidence "Supporting evidence includes similarity to: 100% coverage of the annotated genomic feature by RNAseq alignments, including 45 samples with support for all annotated introns";
NC_043021.1	Gnomon	start_codon	3406425	3406427	.	-	0	gene_id "LOC115224357"; db_xref "GeneID:115224357"; gbkey "CDS"; gene "LOC115224357"; ID ""; gene_name "LOC115224357"; transcript_id "XM_029795233.2"; product "uncharacterized protein LOC115224357"; protein_id "XP_029651093.1"; exon_number "1";
NC_043021.1	Gnomon	stop_codon	3397849	3397851	.	-	0	gene_id "LOC115224357"; db_xref "GeneID:115224357"; gbkey "CDS"; gene "LOC115224357"; ID ""; gene_name "LOC115224357"; transcript_id "XM_029795233.2"; product "uncharacterized protein LOC115224357"; protein_id "XP_029651093.1"; exon_number "3";
NC_043021.1	Gnomon	gene	16959623	16975992	.	+	.	gene_id "LOC115224358"; db_xref "GeneID:115224358"; gbkey "Gene"; gene "LOC115224358"; gene_biotype "protein_coding"; ID ""; gene_name "LOC115224358";
NC_043021.1	Gnomon~FLAMseq	transcript	16959623	16975992	.	+	.	gene_id "LOC115224358"; ID "XM_029795234.2"; gene_name "LOC115224358"; transcript_id "FLAMseq_ext~XM_029795234.2"; three_prime_ext "9";
NC_043021.1	Gnomon~FLAMseq	exon	16959623	16959766	.	+	.	gene_id "LOC115224358"; db_xref "GeneID:115224358"; gbkey "mRNA"; gene "LOC115224358"; ID ""; gene_name "LOC115224358"; transcript_id "FLAMseq_ext~XM_029795234.2"; product "translation initiation factor eIF-2B subunit alpha"; exon_number "1"; model_evidence "Supporting evidence includes similarity to: 8 Proteins, and 100% coverage of the annotated genomic feature by RNAseq alignments, including 44 samples with support for all annotated introns";
NC_043021.1	Gnomon~FLAMseq	exon	16961881	16961982	.	+	.	gene_id "LOC115224358"; db_xref "GeneID:115224358"; gbkey "mRNA"; gene "LOC115224358"; ID ""; gene_name "LOC115224358"; transcript_id "FLAMseq_ext~XM_029795234.2"; product "translation initiation factor eIF-2B subunit alpha"; exon_number "2"; model_evidence "Supporting evidence includes similarity to: 8 Proteins, and 100% coverage of the annotated genomic feature by RNAseq alignments, including 44 samples with support for all annotated introns";
NC_043021.1	Gnomon~FLAMseq	exon	16962986	16963125	.	+	.	gene_id "LOC115224358"; db_xref "GeneID:115224358"; gbkey "mRNA"; gene "LOC115224358"; ID ""; gene_name "LOC115224358"; transcript_id "FLAMseq_ext~XM_029795234.2"; product "translation initiation factor eIF-2B subunit alpha"; exon_number "3"; model_evidence "Supporting evidence includes similarity to: 8 Proteins, and 100% coverage of the annotated genomic feature by RNAseq alignments, including 44 samples with support for all annotated introns";
NC_043021.1	Gnomon~FLAMseq	exon	16965827	16965943	.	+	.	gene_id "LOC115224358"; db_xref "GeneID:115224358"; gbkey "mRNA"; gene "LOC115224358"; ID ""; gene_name "LOC115224358"; transcript_id "FLAMseq_ext~XM_029795234.2"; product "translation initiation factor eIF-2B subunit alpha"; exon_number "4"; model_evidence "Supporting evidence includes similarity to: 8 Proteins, and 100% coverage of the annotated genomic feature by RNAseq alignments, including 44 samples with support for all annotated introns";
NC_043021.1	Gnomon~FLAMseq	exon	16966781	16966893	.	+	.	gene_id "LOC115224358"; db_xref "GeneID:115224358"; gbkey "mRNA"; gene "LOC115224358"; ID ""; gene_name "LOC115224358"; transcript_id "FLAMseq_ext~XM_029795234.2"; product "translation initiation factor eIF-2B subunit alpha"; exon_number "5"; model_evidence "Supporting evidence includes similarity to: 8 Proteins, and 100% coverage of the annotated genomic feature by RNAseq alignments, including 44 samples with support for all annotated introns";
NC_043021.1	Gnomon~FLAMseq	exon	16969598	16969666	.	+	.	gene_id "LOC115224358"; db_xref "GeneID:115224358"; gbkey "mRNA"; gene "LOC115224358"; ID ""; gene_name "LOC115224358"; transcript_id "FLAMseq_ext~XM_029795234.2"; product "translation initiation factor eIF-2B subunit alpha"; exon_number "6"; model_evidence "Supporting evidence includes similarity to: 8 Proteins, and 100% coverage of the annotated genomic feature by RNAseq alignments, including 44 samples with support for all annotated introns";
NC_043021.1	Gnomon~FLAMseq	exon	16971860	16971935	.	+	.	gene_id "LOC115224358"; db_xref "GeneID:115224358"; gbkey "mRNA"; gene "LOC115224358"; ID ""; gene_name "LOC115224358"; transcript_id "FLAMseq_ext~XM_029795234.2"; product "translation initiation factor eIF-2B subunit alpha"; exon_number "7"; model_evidence "Supporting evidence includes similarity to: 8 Proteins, and 100% coverage of the annotated genomic feature by RNAseq alignments, including 44 samples with support for all annotated introns";
NC_043021.1	Gnomon~FLAMseq	exon	16973915	16974040	.	+	.	gene_id "LOC115224358"; db_xref "GeneID:115224358"; gbkey "mRNA"; gene "LOC115224358"; ID ""; gene_name "LOC115224358"; transcript_id "FLAMseq_ext~XM_029795234.2"; product "translation initiation factor eIF-2B subunit alpha"; exon_number "8"; model_evidence "Supporting evidence includes similarity to: 8 Proteins, and 100% coverage of the annotated genomic feature by RNAseq alignments, including 44 samples with support for all annotated introns";
NC_043021.1	Gnomon~FLAMseq	exon	16975781	16975983	.	+	.	gene_id "LOC115224358"; db_xref "GeneID:115224358"; gbkey "mRNA"; gene "LOC115224358"; ID ""; gene_name "LOC115224358"; transcript_id "FLAMseq_ext~XM_029795234.2"; product "translation initiation factor eIF-2B subunit alpha"; exon_number "9"; model_evidence "Supporting evidence includes similarity to: 8 Proteins, and 100% coverage of the annotated genomic feature by RNAseq alignments, including 44 samples with support for all annotated introns";
NC_043021.1	Gnomon~FLAMseq	exon	16975781	16975992	.	+	.	gene_id "LOC115224358"; db_xref "GeneID:115224358"; gbkey "mRNA"; gene "LOC115224358"; ID ""; gene_name "LOC115224358"; transcript_id "FLAMseq_ext~XM_029795234.2"; product ""; exon_number "9"; model_evidence "Supporting evidence includes similarity to: 8 Proteins, and 100% coverage of the annotated genomic feature by RNAseq alignments"; three_prime_ext "9";
NC_043021.1	PBRI	transcript	16959688	16975982	.	+	.	gene_id "LOC115224358"; ID ""; gene_name "LOC115224358"; transcript_id "G55886.4"; uniq_trans_id "G55886.4";
NC_043021.1	PBRI	exon	16959688	16959766	.	+	.	gene_id "LOC115224358"; ID ""; gene_name "LOC115224358"; transcript_id "G55886.4"; exon_number "1"; uniq_trans_id "G55886.4";
NC_043021.1	PBRI	exon	16961881	16961982	.	+	.	gene_id "LOC115224358"; ID ""; gene_name "LOC115224358"; transcript_id "G55886.4"; exon_number "2"; uniq_trans_id "G55886.4";
NC_043021.1	PBRI	exon	16962986	16963125	.	+	.	gene_id "LOC115224358"; ID ""; gene_name "LOC115224358"; transcript_id "G55886.4"; exon_number "3"; uniq_trans_id "G55886.4";
NC_043021.1	PBRI	exon	16965797	16965943	.	+	.	gene_id "LOC115224358"; ID ""; gene_name "LOC115224358"; transcript_id "G55886.4"; exon_number "4"; uniq_trans_id "G55886.4";
NC_043021.1	PBRI	exon	16966781	16966893	.	+	.	gene_id "LOC115224358"; ID ""; gene_name "LOC115224358"; transcript_id "G55886.4"; exon_number "5"; uniq_trans_id "G55886.4";
NC_043021.1	PBRI	exon	16969598	16969666	.	+	.	gene_id "LOC115224358"; ID ""; gene_name "LOC115224358"; transcript_id "G55886.4"; exon_number "6"; uniq_trans_id "G55886.4";
NC_043021.1	PBRI	exon	16971860	16971935	.	+	.	gene_id "LOC115224358"; ID ""; gene_name "LOC115224358"; transcript_id "G55886.4"; exon_number "7"; uniq_trans_id "G55886.4";
NC_043021.1	PBRI	exon	16973915	16974040	.	+	.	gene_id "LOC115224358"; ID ""; gene_name "LOC115224358"; transcript_id "G55886.4"; exon_number "8"; uniq_trans_id "G55886.4";
NC_043021.1	PBRI	exon	16975781	16975982	.	+	.	gene_id "LOC115224358"; ID ""; gene_name "LOC115224358"; transcript_id "G55886.4"; exon_number "9"; uniq_trans_id "G55886.4";
NC_043021.1	Gnomon	transcript	16959623	16975983	.	+	.	gene_id "LOC115224358"; ID "XM_029795234.2"; gene_name "LOC115224358"; transcript_id "XM_029795234.2";
NC_043021.1	Gnomon	CDS	16959751	16959766	.	+	0	gene_id "LOC115224358"; db_xref "GeneID:115224358"; gbkey "CDS"; gene "LOC115224358"; ID ""; gene_name "LOC115224358"; transcript_id "XM_029795234.2"; product "translation initiation factor eIF-2B subunit alpha"; protein_id "XP_029651094.1"; exon_number "1";
NC_043021.1	Gnomon	CDS	16961881	16961982	.	+	2	gene_id "LOC115224358"; db_xref "GeneID:115224358"; gbkey "CDS"; gene "LOC115224358"; ID ""; gene_name "LOC115224358"; transcript_id "XM_029795234.2"; product "translation initiation factor eIF-2B subunit alpha"; protein_id "XP_029651094.1"; exon_number "2";
NC_043021.1	Gnomon	CDS	16962986	16963125	.	+	2	gene_id "LOC115224358"; db_xref "GeneID:115224358"; gbkey "CDS"; gene "LOC115224358"; ID ""; gene_name "LOC115224358"; transcript_id "XM_029795234.2"; product "translation initiation factor eIF-2B subunit alpha"; protein_id "XP_029651094.1"; exon_number "3";
NC_043021.1	Gnomon	CDS	16965827	16965943	.	+	0	gene_id "LOC115224358"; db_xref "GeneID:115224358"; gbkey "CDS"; gene "LOC115224358"; ID ""; gene_name "LOC115224358"; transcript_id "XM_029795234.2"; product "translation initiation factor eIF-2B subunit alpha"; protein_id "XP_029651094.1"; exon_number "4";
NC_043021.1	Gnomon	CDS	16966781	16966893	.	+	0	gene_id "LOC115224358"; db_xref "GeneID:115224358"; gbkey "CDS"; gene "LOC115224358"; ID ""; gene_name "LOC115224358"; transcript_id "XM_029795234.2"; product "translation initiation factor eIF-2B subunit alpha"; protein_id "XP_029651094.1"; exon_number "5";
NC_043021.1	Gnomon	CDS	16969598	16969666	.	+	1	gene_id "LOC115224358"; db_xref "GeneID:115224358"; gbkey "CDS"; gene "LOC115224358"; ID ""; gene_name "LOC115224358"; transcript_id "XM_029795234.2"; product "translation initiation factor eIF-2B subunit alpha"; protein_id "XP_029651094.1"; exon_number "6";
NC_043021.1	Gnomon	CDS	16971860	16971935	.	+	1	gene_id "LOC115224358"; db_xref "GeneID:115224358"; gbkey "CDS"; gene "LOC115224358"; ID ""; gene_name "LOC115224358"; transcript_id "XM_029795234.2"; product "translation initiation factor eIF-2B subunit alpha"; protein_id "XP_029651094.1"; exon_number "7";
NC_043021.1	Gnomon	CDS	16973915	16974040	.	+	0	gene_id "LOC115224358"; db_xref "GeneID:115224358"; gbkey "CDS"; gene "LOC115224358"; ID ""; gene_name "LOC115224358"; transcript_id "XM_029795234.2"; product "translation initiation factor eIF-2B subunit alpha"; protein_id "XP_029651094.1"; exon_number "8";
NC_043021.1	Gnomon	CDS	16975781	16975924	.	+	0	gene_id "LOC115224358"; db_xref "GeneID:115224358"; gbkey "CDS"; gene "LOC115224358"; ID ""; gene_name "LOC115224358"; transcript_id "XM_029795234.2"; product "translation initiation factor eIF-2B subunit alpha"; protein_id "XP_029651094.1"; exon_number "9";
NC_043021.1	Gnomon	exon	16959623	16959766	.	+	.	gene_id "LOC115224358"; db_xref "GeneID:115224358"; gbkey "mRNA"; gene "LOC115224358"; ID ""; gene_name "LOC115224358"; transcript_id "XM_029795234.2"; product "translation initiation factor eIF-2B subunit alpha"; exon_number "1"; model_evidence "Supporting evidence includes similarity to: 8 Proteins, and 100% coverage of the annotated genomic feature by RNAseq alignments, including 44 samples with support for all annotated introns";
NC_043021.1	Gnomon	exon	16961881	16961982	.	+	.	gene_id "LOC115224358"; db_xref "GeneID:115224358"; gbkey "mRNA"; gene "LOC115224358"; ID ""; gene_name "LOC115224358"; transcript_id "XM_029795234.2"; product "translation initiation factor eIF-2B subunit alpha"; exon_number "2"; model_evidence "Supporting evidence includes similarity to: 8 Proteins, and 100% coverage of the annotated genomic feature by RNAseq alignments, including 44 samples with support for all annotated introns";
NC_043021.1	Gnomon	exon	16962986	16963125	.	+	.	gene_id "LOC115224358"; db_xref "GeneID:115224358"; gbkey "mRNA"; gene "LOC115224358"; ID ""; gene_name "LOC115224358"; transcript_id "XM_029795234.2"; product "translation initiation factor eIF-2B subunit alpha"; exon_number "3"; model_evidence "Supporting evidence includes similarity to: 8 Proteins, and 100% coverage of the annotated genomic feature by RNAseq alignments, including 44 samples with support for all annotated introns";
NC_043021.1	Gnomon	exon	16965827	16965943	.	+	.	gene_id "LOC115224358"; db_xref "GeneID:115224358"; gbkey "mRNA"; gene "LOC115224358"; ID ""; gene_name "LOC115224358"; transcript_id "XM_029795234.2"; product "translation initiation factor eIF-2B subunit alpha"; exon_number "4"; model_evidence "Supporting evidence includes similarity to: 8 Proteins, and 100% coverage of the annotated genomic feature by RNAseq alignments, including 44 samples with support for all annotated introns";
NC_043021.1	Gnomon	exon	16966781	16966893	.	+	.	gene_id "LOC115224358"; db_xref "GeneID:115224358"; gbkey "mRNA"; gene "LOC115224358"; ID ""; gene_name "LOC115224358"; transcript_id "XM_029795234.2"; product "translation initiation factor eIF-2B subunit alpha"; exon_number "5"; model_evidence "Supporting evidence includes similarity to: 8 Proteins, and 100% coverage of the annotated genomic feature by RNAseq alignments, including 44 samples with support for all annotated introns";
NC_043021.1	Gnomon	exon	16969598	16969666	.	+	.	gene_id "LOC115224358"; db_xref "GeneID:115224358"; gbkey "mRNA"; gene "LOC115224358"; ID ""; gene_name "LOC115224358"; transcript_id "XM_029795234.2"; product "translation initiation factor eIF-2B subunit alpha"; exon_number "6"; model_evidence "Supporting evidence includes similarity to: 8 Proteins, and 100% coverage of the annotated genomic feature by RNAseq alignments, including 44 samples with support for all annotated introns";
NC_043021.1	Gnomon	exon	16971860	16971935	.	+	.	gene_id "LOC115224358"; db_xref "GeneID:115224358"; gbkey "mRNA"; gene "LOC115224358"; ID ""; gene_name "LOC115224358"; transcript_id "XM_029795234.2"; product "translation initiation factor eIF-2B subunit alpha"; exon_number "7"; model_evidence "Supporting evidence includes similarity to: 8 Proteins, and 100% coverage of the annotated genomic feature by RNAseq alignments, including 44 samples with support for all annotated introns";
NC_043021.1	Gnomon	exon	16973915	16974040	.	+	.	gene_id "LOC115224358"; db_xref "GeneID:115224358"; gbkey "mRNA"; gene "LOC115224358"; ID ""; gene_name "LOC115224358"; transcript_id "XM_029795234.2"; product "translation initiation factor eIF-2B subunit alpha"; exon_number "8"; model_evidence "Supporting evidence includes similarity to: 8 Proteins, and 100% coverage of the annotated genomic feature by RNAseq alignments, including 44 samples with support for all annotated introns";
NC_043021.1	Gnomon	exon	16975781	16975983	.	+	.	gene_id "LOC115224358"; db_xref "GeneID:115224358"; gbkey "mRNA"; gene "LOC115224358"; ID ""; gene_name "LOC115224358"; transcript_id "XM_029795234.2"; product "translation initiation factor eIF-2B subunit alpha"; exon_number "9"; model_evidence "Supporting evidence includes similarity to: 8 Proteins, and 100% coverage of the annotated genomic feature by RNAseq alignments, including 44 samples with support for all annotated introns";
NC_043021.1	Gnomon	start_codon	16959751	16959753	.	+	0	gene_id "LOC115224358"; db_xref "GeneID:115224358"; gbkey "CDS"; gene "LOC115224358"; ID ""; gene_name "LOC115224358"; transcript_id "XM_029795234.2"; product "translation initiation factor eIF-2B subunit alpha"; protein_id "XP_029651094.1"; exon_number "1";
NC_043021.1	Gnomon	stop_codon	16975925	16975927	.	+	0	gene_id "LOC115224358"; db_xref "GeneID:115224358"; gbkey "CDS"; gene "LOC115224358"; ID ""; gene_name "LOC115224358"; transcript_id "XM_029795234.2"; product "translation initiation factor eIF-2B subunit alpha"; protein_id "XP_029651094.1"; exon_number "9";
NC_043021.1	Gnomon	gene	8148622	8189961	.	-	.	gene_id "LOC115224359"; db_xref "GeneID:115224359"; gbkey "Gene"; gene "LOC115224359"; gene_biotype "protein_coding"; ID ""; gene_name "LOC115224359";
NC_043021.1	PBRI	transcript	8148622	8189961	.	-	.	gene_id "LOC115224359"; ID ""; gene_name "LOC115224359"; transcript_id "G55486.1"; uniq_trans_id "G55486.1";
NC_043021.1	PBRI	exon	8148622	8149140	.	-	.	gene_id "LOC115224359"; ID ""; gene_name "LOC115224359"; transcript_id "G55486.1"; exon_number "7"; uniq_trans_id "G55486.1";
NC_043021.1	PBRI	exon	8150501	8150571	.	-	.	gene_id "LOC115224359"; ID ""; gene_name "LOC115224359"; transcript_id "G55486.1"; exon_number "6"; uniq_trans_id "G55486.1";
NC_043021.1	PBRI	exon	8152885	8153062	.	-	.	gene_id "LOC115224359"; ID ""; gene_name "LOC115224359"; transcript_id "G55486.1"; exon_number "5"; uniq_trans_id "G55486.1";
NC_043021.1	PBRI	exon	8158666	8158808	.	-	.	gene_id "LOC115224359"; ID ""; gene_name "LOC115224359"; transcript_id "G55486.1"; exon_number "4"; uniq_trans_id "G55486.1";
NC_043021.1	PBRI	exon	8169409	8169476	.	-	.	gene_id "LOC115224359"; ID ""; gene_name "LOC115224359"; transcript_id "G55486.1"; exon_number "3"; uniq_trans_id "G55486.1";
NC_043021.1	PBRI	exon	8173935	8174062	.	-	.	gene_id "LOC115224359"; ID ""; gene_name "LOC115224359"; transcript_id "G55486.1"; exon_number "2"; uniq_trans_id "G55486.1";
NC_043021.1	PBRI	exon	8189826	8189961	.	-	.	gene_id "LOC115224359"; ID ""; gene_name "LOC115224359"; transcript_id "G55486.1"; exon_number "1"; uniq_trans_id "G55486.1";
NC_043021.1	Gnomon	transcript	8148651	8189292	.	-	.	gene_id "LOC115224359"; ID "XM_029795235.2"; gene_name "LOC115224359"; transcript_id "XM_029795235.2";
NC_043021.1	Gnomon	CDS	8148940	8149140	.	-	0	gene_id "LOC115224359"; db_xref "GeneID:115224359"; gbkey "CDS"; gene "LOC115224359"; ID ""; gene_name "LOC115224359"; transcript_id "XM_029795235.2"; product "DNA damage-regulated autophagy modulator protein 2 isoform X2"; protein_id "XP_029651095.1"; exon_number "7";
NC_043021.1	Gnomon	CDS	8150501	8150571	.	-	2	gene_id "LOC115224359"; db_xref "GeneID:115224359"; gbkey "CDS"; gene "LOC115224359"; ID ""; gene_name "LOC115224359"; transcript_id "XM_029795235.2"; product "DNA damage-regulated autophagy modulator protein 2 isoform X2"; protein_id "XP_029651095.1"; exon_number "6";
NC_043021.1	Gnomon	CDS	8152885	8153062	.	-	0	gene_id "LOC115224359"; db_xref "GeneID:115224359"; gbkey "CDS"; gene "LOC115224359"; ID ""; gene_name "LOC115224359"; transcript_id "XM_029795235.2"; product "DNA damage-regulated autophagy modulator protein 2 isoform X2"; protein_id "XP_029651095.1"; exon_number "5";
NC_043021.1	Gnomon	CDS	8158666	8158808	.	-	2	gene_id "LOC115224359"; db_xref "GeneID:115224359"; gbkey "CDS"; gene "LOC115224359"; ID ""; gene_name "LOC115224359"; transcript_id "XM_029795235.2"; product "DNA damage-regulated autophagy modulator protein 2 isoform X2"; protein_id "XP_029651095.1"; exon_number "4";
NC_043021.1	Gnomon	CDS	8169409	8169476	.	-	1	gene_id "LOC115224359"; db_xref "GeneID:115224359"; gbkey "CDS"; gene "LOC115224359"; ID ""; gene_name "LOC115224359"; transcript_id "XM_029795235.2"; product "DNA damage-regulated autophagy modulator protein 2 isoform X2"; protein_id "XP_029651095.1"; exon_number "3";
NC_043021.1	Gnomon	CDS	8173935	8174062	.	-	0	gene_id "LOC115224359"; db_xref "GeneID:115224359"; gbkey "CDS"; gene "LOC115224359"; ID ""; gene_name "LOC115224359"; transcript_id "XM_029795235.2"; product "DNA damage-regulated autophagy modulator protein 2 isoform X2"; protein_id "XP_029651095.1"; exon_number "2";
NC_043021.1	Gnomon	exon	8148651	8149140	.	-	.	gene_id "LOC115224359"; db_xref "GeneID:115224359"; gbkey "mRNA"; gene "LOC115224359"; ID ""; gene_name "LOC115224359"; transcript_id "XM_029795235.2"; product "DNA damage-regulated autophagy modulator protein 2, transcript variant X2"; exon_number "7"; model_evidence "Supporting evidence includes similarity to: 6 Proteins, and 100% coverage of the annotated genomic feature by RNAseq alignments, including 44 samples with support for all annotated introns";
NC_043021.1	Gnomon	exon	8150501	8150571	.	-	.	gene_id "LOC115224359"; db_xref "GeneID:115224359"; gbkey "mRNA"; gene "LOC115224359"; ID ""; gene_name "LOC115224359"; transcript_id "XM_029795235.2"; product "DNA damage-regulated autophagy modulator protein 2, transcript variant X2"; exon_number "6"; model_evidence "Supporting evidence includes similarity to: 6 Proteins, and 100% coverage of the annotated genomic feature by RNAseq alignments, including 44 samples with support for all annotated introns";
NC_043021.1	Gnomon	exon	8152885	8153062	.	-	.	gene_id "LOC115224359"; db_xref "GeneID:115224359"; gbkey "mRNA"; gene "LOC115224359"; ID ""; gene_name "LOC115224359"; transcript_id "XM_029795235.2"; product "DNA damage-regulated autophagy modulator protein 2, transcript variant X2"; exon_number "5"; model_evidence "Supporting evidence includes similarity to: 6 Proteins, and 100% coverage of the annotated genomic feature by RNAseq alignments, including 44 samples with support for all annotated introns";
NC_043021.1	Gnomon	exon	8158666	8158808	.	-	.	gene_id "LOC115224359"; db_xref "GeneID:115224359"; gbkey "mRNA"; gene "LOC115224359"; ID ""; gene_name "LOC115224359"; transcript_id "XM_029795235.2"; product "DNA damage-regulated autophagy modulator protein 2, transcript variant X2"; exon_number "4"; model_evidence "Supporting evidence includes similarity to: 6 Proteins, and 100% coverage of the annotated genomic feature by RNAseq alignments, including 44 samples with support for all annotated introns";
NC_043021.1	Gnomon	exon	8169409	8169476	.	-	.	gene_id "LOC115224359"; db_xref "GeneID:115224359"; gbkey "mRNA"; gene "LOC115224359"; ID ""; gene_name "LOC115224359"; transcript_id "XM_029795235.2"; product "DNA damage-regulated autophagy modulator protein 2, transcript variant X2"; exon_number "3"; model_evidence "Supporting evidence includes similarity to: 6 Proteins, and 100% coverage of the annotated genomic feature by RNAseq alignments, including 44 samples with support for all annotated introns";
NC_043021.1	Gnomon	exon	8173935	8174062	.	-	.	gene_id "LOC115224359"; db_xref "GeneID:115224359"; gbkey "mRNA"; gene "LOC115224359"; ID ""; gene_name "LOC115224359"; transcript_id "XM_029795235.2"; product "DNA damage-regulated autophagy modulator protein 2, transcript variant X2"; exon_number "2"; model_evidence "Supporting evidence includes similarity to: 6 Proteins, and 100% coverage of the annotated genomic feature by RNAseq alignments, including 44 samples with support for all annotated introns";
NC_043021.1	Gnomon	exon	8189082	8189292	.	-	.	gene_id "LOC115224359"; db_xref "GeneID:115224359"; gbkey "mRNA"; gene "LOC115224359"; ID ""; gene_name "LOC115224359"; transcript_id "XM_029795235.2"; product "DNA damage-regulated autophagy modulator protein 2, transcript variant X2"; exon_number "1"; model_evidence "Supporting evidence includes similarity to: 6 Proteins, and 100% coverage of the annotated genomic feature by RNAseq alignments, including 44 samples with support for all annotated introns";
NC_043021.1	Gnomon	start_codon	8174060	8174062	.	-	0	gene_id "LOC115224359"; db_xref "GeneID:115224359"; gbkey "CDS"; gene "LOC115224359"; ID ""; gene_name "LOC115224359"; transcript_id "XM_029795235.2"; product "DNA damage-regulated autophagy modulator protein 2 isoform X2"; protein_id "XP_029651095.1"; exon_number "2";
NC_043021.1	Gnomon	stop_codon	8148937	8148939	.	-	0	gene_id "LOC115224359"; db_xref "GeneID:115224359"; gbkey "CDS"; gene "LOC115224359"; ID ""; gene_name "LOC115224359"; transcript_id "XM_029795235.2"; product "DNA damage-regulated autophagy modulator protein 2 isoform X2"; protein_id "XP_029651095.1"; exon_number "7";
NC_043021.1	Gnomon	transcript	8148651	8187840	.	-	.	gene_id "LOC115224359"; ID "XM_036513271.1"; gene_name "LOC115224359"; transcript_id "XM_036513271.1";
NC_043021.1	Gnomon	CDS	8148940	8149140	.	-	0	gene_id "LOC115224359"; db_xref "GeneID:115224359"; gbkey "CDS"; gene "LOC115224359"; ID ""; gene_name "LOC115224359"; transcript_id "XM_036513271.1"; product "DNA damage-regulated autophagy modulator protein 1 isoform X1"; protein_id "XP_036369164.1"; exon_number "7";
NC_043021.1	Gnomon	CDS	8150501	8150571	.	-	2	gene_id "LOC115224359"; db_xref "GeneID:115224359"; gbkey "CDS"; gene "LOC115224359"; ID ""; gene_name "LOC115224359"; transcript_id "XM_036513271.1"; product "DNA damage-regulated autophagy modulator protein 1 isoform X1"; protein_id "XP_036369164.1"; exon_number "6";
NC_043021.1	Gnomon	CDS	8152885	8153062	.	-	0	gene_id "LOC115224359"; db_xref "GeneID:115224359"; gbkey "CDS"; gene "LOC115224359"; ID ""; gene_name "LOC115224359"; transcript_id "XM_036513271.1"; product "DNA damage-regulated autophagy modulator protein 1 isoform X1"; protein_id "XP_036369164.1"; exon_number "5";
NC_043021.1	Gnomon	CDS	8158666	8158808	.	-	2	gene_id "LOC115224359"; db_xref "GeneID:115224359"; gbkey "CDS"; gene "LOC115224359"; ID ""; gene_name "LOC115224359"; transcript_id "XM_036513271.1"; product "DNA damage-regulated autophagy modulator protein 1 isoform X1"; protein_id "XP_036369164.1"; exon_number "4";
NC_043021.1	Gnomon	CDS	8169409	8169476	.	-	1	gene_id "LOC115224359"; db_xref "GeneID:115224359"; gbkey "CDS"; gene "LOC115224359"; ID ""; gene_name "LOC115224359"; transcript_id "XM_036513271.1"; product "DNA damage-regulated autophagy modulator protein 1 isoform X1"; protein_id "XP_036369164.1"; exon_number "3";
NC_043021.1	Gnomon	CDS	8173935	8174062	.	-	0	gene_id "LOC115224359"; db_xref "GeneID:115224359"; gbkey "CDS"; gene "LOC115224359"; ID ""; gene_name "LOC115224359"; transcript_id "XM_036513271.1"; product "DNA damage-regulated autophagy modulator protein 1 isoform X1"; protein_id "XP_036369164.1"; exon_number "2";
NC_043021.1	Gnomon	CDS	8187659	8187730	.	-	0	gene_id "LOC115224359"; db_xref "GeneID:115224359"; gbkey "CDS"; gene "LOC115224359"; ID ""; gene_name "LOC115224359"; transcript_id "XM_036513271.1"; product "DNA damage-regulated autophagy modulator protein 1 isoform X1"; protein_id "XP_036369164.1"; exon_number "1";
NC_043021.1	Gnomon	exon	8148651	8149140	.	-	.	gene_id "LOC115224359"; db_xref "GeneID:115224359"; gbkey "mRNA"; gene "LOC115224359"; ID ""; gene_name "LOC115224359"; transcript_id "XM_036513271.1"; product "DNA damage-regulated autophagy modulator protein 2, transcript variant X1"; exon_number "7"; model_evidence "Supporting evidence includes similarity to: 6 Proteins, and 100% coverage of the annotated genomic feature by RNAseq alignments, including 15 samples with support for all annotated introns";
NC_043021.1	Gnomon	exon	8150501	8150571	.	-	.	gene_id "LOC115224359"; db_xref "GeneID:115224359"; gbkey "mRNA"; gene "LOC115224359"; ID ""; gene_name "LOC115224359"; transcript_id "XM_036513271.1"; product "DNA damage-regulated autophagy modulator protein 2, transcript variant X1"; exon_number "6"; model_evidence "Supporting evidence includes similarity to: 6 Proteins, and 100% coverage of the annotated genomic feature by RNAseq alignments, including 15 samples with support for all annotated introns";
NC_043021.1	Gnomon	exon	8152885	8153062	.	-	.	gene_id "LOC115224359"; db_xref "GeneID:115224359"; gbkey "mRNA"; gene "LOC115224359"; ID ""; gene_name "LOC115224359"; transcript_id "XM_036513271.1"; product "DNA damage-regulated autophagy modulator protein 2, transcript variant X1"; exon_number "5"; model_evidence "Supporting evidence includes similarity to: 6 Proteins, and 100% coverage of the annotated genomic feature by RNAseq alignments, including 15 samples with support for all annotated introns";
NC_043021.1	Gnomon	exon	8158666	8158808	.	-	.	gene_id "LOC115224359"; db_xref "GeneID:115224359"; gbkey "mRNA"; gene "LOC115224359"; ID ""; gene_name "LOC115224359"; transcript_id "XM_036513271.1"; product "DNA damage-regulated autophagy modulator protein 2, transcript variant X1"; exon_number "4"; model_evidence "Supporting evidence includes similarity to: 6 Proteins, and 100% coverage of the annotated genomic feature by RNAseq alignments, including 15 samples with support for all annotated introns";
NC_043021.1	Gnomon	exon	8169409	8169476	.	-	.	gene_id "LOC115224359"; db_xref "GeneID:115224359"; gbkey "mRNA"; gene "LOC115224359"; ID ""; gene_name "LOC115224359"; transcript_id "XM_036513271.1"; product "DNA damage-regulated autophagy modulator protein 2, transcript variant X1"; exon_number "3"; model_evidence "Supporting evidence includes similarity to: 6 Proteins, and 100% coverage of the annotated genomic feature by RNAseq alignments, including 15 samples with support for all annotated introns";
NC_043021.1	Gnomon	exon	8173935	8174062	.	-	.	gene_id "LOC115224359"; db_xref "GeneID:115224359"; gbkey "mRNA"; gene "LOC115224359"; ID ""; gene_name "LOC115224359"; transcript_id "XM_036513271.1"; product "DNA damage-regulated autophagy modulator protein 2, transcript variant X1"; exon_number "2"; model_evidence "Supporting evidence includes similarity to: 6 Proteins, and 100% coverage of the annotated genomic feature by RNAseq alignments, including 15 samples with support for all annotated introns";
NC_043021.1	Gnomon	exon	8187659	8187840	.	-	.	gene_id "LOC115224359"; db_xref "GeneID:115224359"; gbkey "mRNA"; gene "LOC115224359"; ID ""; gene_name "LOC115224359"; transcript_id "XM_036513271.1"; product "DNA damage-regulated autophagy modulator protein 2, transcript variant X1"; exon_number "1"; model_evidence "Supporting evidence includes similarity to: 6 Proteins, and 100% coverage of the annotated genomic feature by RNAseq alignments, including 15 samples with support for all annotated introns";
NC_043021.1	Gnomon	start_codon	8187728	8187730	.	-	0	gene_id "LOC115224359"; db_xref "GeneID:115224359"; gbkey "CDS"; gene "LOC115224359"; ID ""; gene_name "LOC115224359"; transcript_id "XM_036513271.1"; product "DNA damage-regulated autophagy modulator protein 1 isoform X1"; protein_id "XP_036369164.1"; exon_number "1";
NC_043021.1	Gnomon	stop_codon	8148937	8148939	.	-	0	gene_id "LOC115224359"; db_xref "GeneID:115224359"; gbkey "CDS"; gene "LOC115224359"; ID ""; gene_name "LOC115224359"; transcript_id "XM_036513271.1"; product "DNA damage-regulated autophagy modulator protein 1 isoform X1"; protein_id "XP_036369164.1"; exon_number "7";
NC_043021.1	Gnomon	gene	2517247	2545376	.	+	.	gene_id "LOC115224360"; db_xref "GeneID:115224360"; gbkey "Gene"; gene "LOC115224360"; gene_biotype "protein_coding"; ID ""; gene_name "LOC115224360";
NC_043021.1	Gnomon~FLAMseq	transcript	2517247	2545376	.	+	.	gene_id "LOC115224360"; ID "XM_029795236.2"; gene_name "LOC115224360"; transcript_id "FLAMseq_ext~XM_029795236.2"; three_prime_ext "1781";
NC_043021.1	Gnomon~FLAMseq	exon	2517247	2517407	.	+	.	gene_id "LOC115224360"; db_xref "GeneID:115224360"; gbkey "mRNA"; gene "LOC115224360"; ID ""; gene_name "LOC115224360"; transcript_id "FLAMseq_ext~XM_029795236.2"; product "protein FAM136A"; exon_number "1"; model_evidence "Supporting evidence includes similarity to: 10 Proteins, and 100% coverage of the annotated genomic feature by RNAseq alignments, including 45 samples with support for all annotated introns";
NC_043021.1	Gnomon~FLAMseq	exon	2528135	2528275	.	+	.	gene_id "LOC115224360"; db_xref "GeneID:115224360"; gbkey "mRNA"; gene "LOC115224360"; ID ""; gene_name "LOC115224360"; transcript_id "FLAMseq_ext~XM_029795236.2"; product "protein FAM136A"; exon_number "2"; model_evidence "Supporting evidence includes similarity to: 10 Proteins, and 100% coverage of the annotated genomic feature by RNAseq alignments, including 45 samples with support for all annotated introns";
NC_043021.1	Gnomon~FLAMseq	exon	2543085	2543595	.	+	.	gene_id "LOC115224360"; db_xref "GeneID:115224360"; gbkey "mRNA"; gene "LOC115224360"; ID ""; gene_name "LOC115224360"; transcript_id "FLAMseq_ext~XM_029795236.2"; product "protein FAM136A"; exon_number "3"; model_evidence "Supporting evidence includes similarity to: 10 Proteins, and 100% coverage of the annotated genomic feature by RNAseq alignments, including 45 samples with support for all annotated introns";
NC_043021.1	Gnomon~FLAMseq	exon	2543085	2545376	.	+	.	gene_id "LOC115224360"; db_xref "GeneID:115224360"; gbkey "mRNA"; gene "LOC115224360"; ID ""; gene_name "LOC115224360"; transcript_id "FLAMseq_ext~XM_029795236.2"; product ""; exon_number "3"; model_evidence "Supporting evidence includes similarity to: 10 Proteins, and 100% coverage of the annotated genomic feature by RNAseq alignments"; three_prime_ext "1781";
NC_043021.1	Gnomon	transcript	2517247	2543595	.	+	.	gene_id "LOC115224360"; ID "XM_029795236.2"; gene_name "LOC115224360"; transcript_id "XM_029795236.2";
NC_043021.1	Gnomon	CDS	2517324	2517407	.	+	0	gene_id "LOC115224360"; db_xref "GeneID:115224360"; gbkey "CDS"; gene "LOC115224360"; ID ""; gene_name "LOC115224360"; transcript_id "XM_029795236.2"; product "protein FAM136A"; protein_id "XP_029651096.1"; exon_number "1";
NC_043021.1	Gnomon	CDS	2528135	2528275	.	+	0	gene_id "LOC115224360"; db_xref "GeneID:115224360"; gbkey "CDS"; gene "LOC115224360"; ID ""; gene_name "LOC115224360"; transcript_id "XM_029795236.2"; product "protein FAM136A"; protein_id "XP_029651096.1"; exon_number "2";
NC_043021.1	Gnomon	CDS	2543085	2543273	.	+	0	gene_id "LOC115224360"; db_xref "GeneID:115224360"; gbkey "CDS"; gene "LOC115224360"; ID ""; gene_name "LOC115224360"; transcript_id "XM_029795236.2"; product "protein FAM136A"; protein_id "XP_029651096.1"; exon_number "3";
NC_043021.1	Gnomon	exon	2517247	2517407	.	+	.	gene_id "LOC115224360"; db_xref "GeneID:115224360"; gbkey "mRNA"; gene "LOC115224360"; ID ""; gene_name "LOC115224360"; transcript_id "XM_029795236.2"; product "protein FAM136A"; exon_number "1"; model_evidence "Supporting evidence includes similarity to: 10 Proteins, and 100% coverage of the annotated genomic feature by RNAseq alignments, including 45 samples with support for all annotated introns";
NC_043021.1	Gnomon	exon	2528135	2528275	.	+	.	gene_id "LOC115224360"; db_xref "GeneID:115224360"; gbkey "mRNA"; gene "LOC115224360"; ID ""; gene_name "LOC115224360"; transcript_id "XM_029795236.2"; product "protein FAM136A"; exon_number "2"; model_evidence "Supporting evidence includes similarity to: 10 Proteins, and 100% coverage of the annotated genomic feature by RNAseq alignments, including 45 samples with support for all annotated introns";
NC_043021.1	Gnomon	exon	2543085	2543595	.	+	.	gene_id "LOC115224360"; db_xref "GeneID:115224360"; gbkey "mRNA"; gene "LOC115224360"; ID ""; gene_name "LOC115224360"; transcript_id "XM_029795236.2"; product "protein FAM136A"; exon_number "3"; model_evidence "Supporting evidence includes similarity to: 10 Proteins, and 100% coverage of the annotated genomic feature by RNAseq alignments, including 45 samples with support for all annotated introns";
NC_043021.1	Gnomon	start_codon	2517324	2517326	.	+	0	gene_id "LOC115224360"; db_xref "GeneID:115224360"; gbkey "CDS"; gene "LOC115224360"; ID ""; gene_name "LOC115224360"; transcript_id "XM_029795236.2"; product "protein FAM136A"; protein_id "XP_029651096.1"; exon_number "1";
NC_043021.1	Gnomon	stop_codon	2543274	2543276	.	+	0	gene_id "LOC115224360"; db_xref "GeneID:115224360"; gbkey "CDS"; gene "LOC115224360"; ID ""; gene_name "LOC115224360"; transcript_id "XM_029795236.2"; product "protein FAM136A"; protein_id "XP_029651096.1"; exon_number "3";
NC_043021.1	Gnomon	gene	4490933	4516952	.	-	.	gene_id "LOC115224361"; db_xref "GeneID:115224361"; gbkey "Gene"; gene "LOC115224361"; gene_biotype "protein_coding"; ID ""; gene_name "LOC115224361";
NC_043021.1	Gnomon~Covext	transcript	4490933	4516952	.	-	.	gene_id "LOC115224361"; ID "XM_029795237.2"; gene_name "LOC115224361"; transcript_id "Covext~XM_029795237.2";
NC_043021.1	Covext	exon	4491876	4492891	.	-	.	gene_id "LOC115224361"; db_xref "GeneID:115224361"; gbkey "mRNA"; gene "LOC115224361"; ID ""; gene_name "LOC115224361"; transcript_id "Covext~XM_029795237.2"; product "zinc finger protein 200-like"; exon_number "5"; model_evidence "Supporting evidence includes similarity to: 5 Proteins, and 100% coverage of the annotated genomic feature by RNAseq alignments, including 24 samples with support for all annotated introns";
NC_043021.1	Covext	exon	4498116	4498295	.	-	.	gene_id "LOC115224361"; db_xref "GeneID:115224361"; gbkey "mRNA"; gene "LOC115224361"; ID ""; gene_name "LOC115224361"; transcript_id "Covext~XM_029795237.2"; product "zinc finger protein 200-like"; exon_number "4"; model_evidence "Supporting evidence includes similarity to: 5 Proteins, and 100% coverage of the annotated genomic feature by RNAseq alignments, including 24 samples with support for all annotated introns";
NC_043021.1	Covext	exon	4501807	4501909	.	-	.	gene_id "LOC115224361"; db_xref "GeneID:115224361"; gbkey "mRNA"; gene "LOC115224361"; ID ""; gene_name "LOC115224361"; transcript_id "Covext~XM_029795237.2"; product "zinc finger protein 200-like"; exon_number "3"; model_evidence "Supporting evidence includes similarity to: 5 Proteins, and 100% coverage of the annotated genomic feature by RNAseq alignments, including 24 samples with support for all annotated introns";
NC_043021.1	Covext	exon	4508451	4508653	.	-	.	gene_id "LOC115224361"; db_xref "GeneID:115224361"; gbkey "mRNA"; gene "LOC115224361"; ID ""; gene_name "LOC115224361"; transcript_id "Covext~XM_029795237.2"; product "zinc finger protein 200-like"; exon_number "2"; model_evidence "Supporting evidence includes similarity to: 5 Proteins, and 100% coverage of the annotated genomic feature by RNAseq alignments, including 24 samples with support for all annotated introns";
NC_043021.1	Covext	exon	4516463	4516952	.	-	.	gene_id "LOC115224361"; db_xref "GeneID:115224361"; gbkey "mRNA"; gene "LOC115224361"; ID ""; gene_name "LOC115224361"; transcript_id "Covext~XM_029795237.2"; product "zinc finger protein 200-like"; exon_number "1"; model_evidence "Supporting evidence includes similarity to: 5 Proteins, and 100% coverage of the annotated genomic feature by RNAseq alignments, including 24 samples with support for all annotated introns";
NC_043021.1	Covext	exon	4490933	4492891	.	-	.	gene_id "LOC115224361"; db_xref "GeneID:115224361"; gbkey "mRNA"; gene "LOC115224361"; ID ""; gene_name "LOC115224361"; transcript_id "Covext~XM_029795237.2"; product "zinc finger protein 200-like"; exon_number "5"; model_evidence "Supporting evidence includes similarity to: 5 Proteins, and 100% coverage of the annotated genomic feature by RNAseq alignments, including 24 samples with support for all annotated introns"; three_prime_ext "943";
NC_043021.1	Gnomon	transcript	4491876	4516952	.	-	.	gene_id "LOC115224361"; ID "XM_029795237.2"; gene_name "LOC115224361"; transcript_id "XM_029795237.2";
NC_043021.1	Gnomon	CDS	4492602	4492891	.	-	2	gene_id "LOC115224361"; db_xref "GeneID:115224361"; gbkey "CDS"; gene "LOC115224361"; ID ""; gene_name "LOC115224361"; transcript_id "XM_029795237.2"; product "zinc finger protein 200-like"; protein_id "XP_029651097.1"; exon_number "5";
NC_043021.1	Gnomon	CDS	4498116	4498295	.	-	2	gene_id "LOC115224361"; db_xref "GeneID:115224361"; gbkey "CDS"; gene "LOC115224361"; ID ""; gene_name "LOC115224361"; transcript_id "XM_029795237.2"; product "zinc finger protein 200-like"; protein_id "XP_029651097.1"; exon_number "4";
NC_043021.1	Gnomon	CDS	4501807	4501909	.	-	0	gene_id "LOC115224361"; db_xref "GeneID:115224361"; gbkey "CDS"; gene "LOC115224361"; ID ""; gene_name "LOC115224361"; transcript_id "XM_029795237.2"; product "zinc finger protein 200-like"; protein_id "XP_029651097.1"; exon_number "3";
NC_043021.1	Gnomon	CDS	4508451	4508653	.	-	2	gene_id "LOC115224361"; db_xref "GeneID:115224361"; gbkey "CDS"; gene "LOC115224361"; ID ""; gene_name "LOC115224361"; transcript_id "XM_029795237.2"; product "zinc finger protein 200-like"; protein_id "XP_029651097.1"; exon_number "2";
NC_043021.1	Gnomon	CDS	4516463	4516811	.	-	0	gene_id "LOC115224361"; db_xref "GeneID:115224361"; gbkey "CDS"; gene "LOC115224361"; ID ""; gene_name "LOC115224361"; transcript_id "XM_029795237.2"; product "zinc finger protein 200-like"; protein_id "XP_029651097.1"; exon_number "1";
NC_043021.1	Gnomon	exon	4491876	4492891	.	-	.	gene_id "LOC115224361"; db_xref "GeneID:115224361"; gbkey "mRNA"; gene "LOC115224361"; ID ""; gene_name "LOC115224361"; transcript_id "XM_029795237.2"; product "zinc finger protein 200-like"; exon_number "5"; model_evidence "Supporting evidence includes similarity to: 5 Proteins, and 100% coverage of the annotated genomic feature by RNAseq alignments, including 24 samples with support for all annotated introns";
NC_043021.1	Gnomon	exon	4498116	4498295	.	-	.	gene_id "LOC115224361"; db_xref "GeneID:115224361"; gbkey "mRNA"; gene "LOC115224361"; ID ""; gene_name "LOC115224361"; transcript_id "XM_029795237.2"; product "zinc finger protein 200-like"; exon_number "4"; model_evidence "Supporting evidence includes similarity to: 5 Proteins, and 100% coverage of the annotated genomic feature by RNAseq alignments, including 24 samples with support for all annotated introns";
NC_043021.1	Gnomon	exon	4501807	4501909	.	-	.	gene_id "LOC115224361"; db_xref "GeneID:115224361"; gbkey "mRNA"; gene "LOC115224361"; ID ""; gene_name "LOC115224361"; transcript_id "XM_029795237.2"; product "zinc finger protein 200-like"; exon_number "3"; model_evidence "Supporting evidence includes similarity to: 5 Proteins, and 100% coverage of the annotated genomic feature by RNAseq alignments, including 24 samples with support for all annotated introns";
NC_043021.1	Gnomon	exon	4508451	4508653	.	-	.	gene_id "LOC115224361"; db_xref "GeneID:115224361"; gbkey "mRNA"; gene "LOC115224361"; ID ""; gene_name "LOC115224361"; transcript_id "XM_029795237.2"; product "zinc finger protein 200-like"; exon_number "2"; model_evidence "Supporting evidence includes similarity to: 5 Proteins, and 100% coverage of the annotated genomic feature by RNAseq alignments, including 24 samples with support for all annotated introns";
NC_043021.1	Gnomon	exon	4516463	4516952	.	-	.	gene_id "LOC115224361"; db_xref "GeneID:115224361"; gbkey "mRNA"; gene "LOC115224361"; ID ""; gene_name "LOC115224361"; transcript_id "XM_029795237.2"; product "zinc finger protein 200-like"; exon_number "1"; model_evidence "Supporting evidence includes similarity to: 5 Proteins, and 100% coverage of the annotated genomic feature by RNAseq alignments, including 24 samples with support for all annotated introns";
NC_043021.1	Gnomon	start_codon	4516809	4516811	.	-	0	gene_id "LOC115224361"; db_xref "GeneID:115224361"; gbkey "CDS"; gene "LOC115224361"; ID ""; gene_name "LOC115224361"; transcript_id "XM_029795237.2"; product "zinc finger protein 200-like"; protein_id "XP_029651097.1"; exon_number "1";
NC_043021.1	Gnomon	stop_codon	4492599	4492601	.	-	0	gene_id "LOC115224361"; db_xref "GeneID:115224361"; gbkey "CDS"; gene "LOC115224361"; ID ""; gene_name "LOC115224361"; transcript_id "XM_029795237.2"; product "zinc finger protein 200-like"; protein_id "XP_029651097.1"; exon_number "5";
NC_043021.1	Gnomon	gene	18390322	18518756	.	+	.	gene_id "LOC115224362"; db_xref "GeneID:115224362"; gbkey "Gene"; gene "LOC115224362"; gene_biotype "protein_coding"; ID ""; gene_name "LOC115224362";
NC_043021.1	Gnomon~FLAMseq	transcript	18390322	18518756	.	+	.	gene_id "LOC115224362"; ID "XM_029795239.2"; gene_name "LOC115224362"; transcript_id "FLAMseq_ext~XM_029795239.2"; three_prime_ext "15406";
NC_043021.1	Gnomon~FLAMseq	exon	18390322	18391899	.	+	.	gene_id "LOC115224362"; db_xref "GeneID:115224362"; gbkey "mRNA"; gene "LOC115224362"; ID ""; gene_name "LOC115224362"; transcript_id "FLAMseq_ext~XM_029795239.2"; product "inositol polyphosphate 5-phosphatase K"; exon_number "1"; model_evidence "Supporting evidence includes similarity to: 5 Proteins, and 100% coverage of the annotated genomic feature by RNAseq alignments, including 3 samples with support for all annotated introns";
NC_043021.1	Gnomon~FLAMseq	exon	18420840	18420966	.	+	.	gene_id "LOC115224362"; db_xref "GeneID:115224362"; gbkey "mRNA"; gene "LOC115224362"; ID ""; gene_name "LOC115224362"; transcript_id "FLAMseq_ext~XM_029795239.2"; product "inositol polyphosphate 5-phosphatase K"; exon_number "2"; model_evidence "Supporting evidence includes similarity to: 5 Proteins, and 100% coverage of the annotated genomic feature by RNAseq alignments, including 3 samples with support for all annotated introns";
NC_043021.1	Gnomon~FLAMseq	exon	18435238	18435342	.	+	.	gene_id "LOC115224362"; db_xref "GeneID:115224362"; gbkey "mRNA"; gene "LOC115224362"; ID ""; gene_name "LOC115224362"; transcript_id "FLAMseq_ext~XM_029795239.2"; product "inositol polyphosphate 5-phosphatase K"; exon_number "3"; model_evidence "Supporting evidence includes similarity to: 5 Proteins, and 100% coverage of the annotated genomic feature by RNAseq alignments, including 3 samples with support for all annotated introns";
NC_043021.1	Gnomon~FLAMseq	exon	18437259	18437352	.	+	.	gene_id "LOC115224362"; db_xref "GeneID:115224362"; gbkey "mRNA"; gene "LOC115224362"; ID ""; gene_name "LOC115224362"; transcript_id "FLAMseq_ext~XM_029795239.2"; product "inositol polyphosphate 5-phosphatase K"; exon_number "4"; model_evidence "Supporting evidence includes similarity to: 5 Proteins, and 100% coverage of the annotated genomic feature by RNAseq alignments, including 3 samples with support for all annotated introns";
NC_043021.1	Gnomon~FLAMseq	exon	18443242	18443358	.	+	.	gene_id "LOC115224362"; db_xref "GeneID:115224362"; gbkey "mRNA"; gene "LOC115224362"; ID ""; gene_name "LOC115224362"; transcript_id "FLAMseq_ext~XM_029795239.2"; product "inositol polyphosphate 5-phosphatase K"; exon_number "5"; model_evidence "Supporting evidence includes similarity to: 5 Proteins, and 100% coverage of the annotated genomic feature by RNAseq alignments, including 3 samples with support for all annotated introns";
NC_043021.1	Gnomon~FLAMseq	exon	18445217	18445324	.	+	.	gene_id "LOC115224362"; db_xref "GeneID:115224362"; gbkey "mRNA"; gene "LOC115224362"; ID ""; gene_name "LOC115224362"; transcript_id "FLAMseq_ext~XM_029795239.2"; product "inositol polyphosphate 5-phosphatase K"; exon_number "6"; model_evidence "Supporting evidence includes similarity to: 5 Proteins, and 100% coverage of the annotated genomic feature by RNAseq alignments, including 3 samples with support for all annotated introns";
NC_043021.1	Gnomon~FLAMseq	exon	18447599	18447666	.	+	.	gene_id "LOC115224362"; db_xref "GeneID:115224362"; gbkey "mRNA"; gene "LOC115224362"; ID ""; gene_name "LOC115224362"; transcript_id "FLAMseq_ext~XM_029795239.2"; product "inositol polyphosphate 5-phosphatase K"; exon_number "7"; model_evidence "Supporting evidence includes similarity to: 5 Proteins, and 100% coverage of the annotated genomic feature by RNAseq alignments, including 3 samples with support for all annotated introns";
NC_043021.1	Gnomon~FLAMseq	exon	18449134	18449245	.	+	.	gene_id "LOC115224362"; db_xref "GeneID:115224362"; gbkey "mRNA"; gene "LOC115224362"; ID ""; gene_name "LOC115224362"; transcript_id "FLAMseq_ext~XM_029795239.2"; product "inositol polyphosphate 5-phosphatase K"; exon_number "8"; model_evidence "Supporting evidence includes similarity to: 5 Proteins, and 100% coverage of the annotated genomic feature by RNAseq alignments, including 3 samples with support for all annotated introns";
NC_043021.1	Gnomon~FLAMseq	exon	18453007	18453116	.	+	.	gene_id "LOC115224362"; db_xref "GeneID:115224362"; gbkey "mRNA"; gene "LOC115224362"; ID ""; gene_name "LOC115224362"; transcript_id "FLAMseq_ext~XM_029795239.2"; product "inositol polyphosphate 5-phosphatase K"; exon_number "9"; model_evidence "Supporting evidence includes similarity to: 5 Proteins, and 100% coverage of the annotated genomic feature by RNAseq alignments, including 3 samples with support for all annotated introns";
NC_043021.1	Gnomon~FLAMseq	exon	18455185	18455347	.	+	.	gene_id "LOC115224362"; db_xref "GeneID:115224362"; gbkey "mRNA"; gene "LOC115224362"; ID ""; gene_name "LOC115224362"; transcript_id "FLAMseq_ext~XM_029795239.2"; product "inositol polyphosphate 5-phosphatase K"; exon_number "10"; model_evidence "Supporting evidence includes similarity to: 5 Proteins, and 100% coverage of the annotated genomic feature by RNAseq alignments, including 3 samples with support for all annotated introns";
NC_043021.1	Gnomon~FLAMseq	exon	18490751	18490885	.	+	.	gene_id "LOC115224362"; db_xref "GeneID:115224362"; gbkey "mRNA"; gene "LOC115224362"; ID ""; gene_name "LOC115224362"; transcript_id "FLAMseq_ext~XM_029795239.2"; product "inositol polyphosphate 5-phosphatase K"; exon_number "11"; model_evidence "Supporting evidence includes similarity to: 5 Proteins, and 100% coverage of the annotated genomic feature by RNAseq alignments, including 3 samples with support for all annotated introns";
NC_043021.1	Gnomon~FLAMseq	exon	18493667	18493852	.	+	.	gene_id "LOC115224362"; db_xref "GeneID:115224362"; gbkey "mRNA"; gene "LOC115224362"; ID ""; gene_name "LOC115224362"; transcript_id "FLAMseq_ext~XM_029795239.2"; product "inositol polyphosphate 5-phosphatase K"; exon_number "12"; model_evidence "Supporting evidence includes similarity to: 5 Proteins, and 100% coverage of the annotated genomic feature by RNAseq alignments, including 3 samples with support for all annotated introns";
NC_043021.1	Gnomon~FLAMseq	exon	18502373	18503350	.	+	.	gene_id "LOC115224362"; db_xref "GeneID:115224362"; gbkey "mRNA"; gene "LOC115224362"; ID ""; gene_name "LOC115224362"; transcript_id "FLAMseq_ext~XM_029795239.2"; product "inositol polyphosphate 5-phosphatase K"; exon_number "13"; model_evidence "Supporting evidence includes similarity to: 5 Proteins, and 100% coverage of the annotated genomic feature by RNAseq alignments, including 3 samples with support for all annotated introns";
NC_043021.1	Gnomon~FLAMseq	exon	18502373	18518756	.	+	.	gene_id "LOC115224362"; db_xref "GeneID:115224362"; gbkey "mRNA"; gene "LOC115224362"; ID ""; gene_name "LOC115224362"; transcript_id "FLAMseq_ext~XM_029795239.2"; product ""; exon_number "13"; model_evidence "Supporting evidence includes similarity to: 5 Proteins, and 100% coverage of the annotated genomic feature by RNAseq alignments"; three_prime_ext "15406";
NC_043021.1	PBRI	transcript	18419625	18503342	.	+	.	gene_id "LOC115224362"; ID ""; gene_name "LOC115224362"; transcript_id "G55952.1"; uniq_trans_id "G55952.1";
NC_043021.1	PBRI	exon	18419625	18419861	.	+	.	gene_id "LOC115224362"; ID ""; gene_name "LOC115224362"; transcript_id "G55952.1"; exon_number "1"; uniq_trans_id "G55952.1";
NC_043021.1	PBRI	exon	18420840	18420966	.	+	.	gene_id "LOC115224362"; ID ""; gene_name "LOC115224362"; transcript_id "G55952.1"; exon_number "2"; uniq_trans_id "G55952.1";
NC_043021.1	PBRI	exon	18435238	18435342	.	+	.	gene_id "LOC115224362"; ID ""; gene_name "LOC115224362"; transcript_id "G55952.1"; exon_number "3"; uniq_trans_id "G55952.1";
NC_043021.1	PBRI	exon	18437259	18437352	.	+	.	gene_id "LOC115224362"; ID ""; gene_name "LOC115224362"; transcript_id "G55952.1"; exon_number "4"; uniq_trans_id "G55952.1";
NC_043021.1	PBRI	exon	18443242	18443358	.	+	.	gene_id "LOC115224362"; ID ""; gene_name "LOC115224362"; transcript_id "G55952.1"; exon_number "5"; uniq_trans_id "G55952.1";
NC_043021.1	PBRI	exon	18445217	18445324	.	+	.	gene_id "LOC115224362"; ID ""; gene_name "LOC115224362"; transcript_id "G55952.1"; exon_number "6"; uniq_trans_id "G55952.1";
NC_043021.1	PBRI	exon	18447599	18447666	.	+	.	gene_id "LOC115224362"; ID ""; gene_name "LOC115224362"; transcript_id "G55952.1"; exon_number "7"; uniq_trans_id "G55952.1";
NC_043021.1	PBRI	exon	18449134	18449245	.	+	.	gene_id "LOC115224362"; ID ""; gene_name "LOC115224362"; transcript_id "G55952.1"; exon_number "8"; uniq_trans_id "G55952.1";
NC_043021.1	PBRI	exon	18453007	18453116	.	+	.	gene_id "LOC115224362"; ID ""; gene_name "LOC115224362"; transcript_id "G55952.1"; exon_number "9"; uniq_trans_id "G55952.1";
NC_043021.1	PBRI	exon	18455185	18455347	.	+	.	gene_id "LOC115224362"; ID ""; gene_name "LOC115224362"; transcript_id "G55952.1"; exon_number "10"; uniq_trans_id "G55952.1";
NC_043021.1	PBRI	exon	18490751	18490885	.	+	.	gene_id "LOC115224362"; ID ""; gene_name "LOC115224362"; transcript_id "G55952.1"; exon_number "11"; uniq_trans_id "G55952.1";
NC_043021.1	PBRI	exon	18493667	18493852	.	+	.	gene_id "LOC115224362"; ID ""; gene_name "LOC115224362"; transcript_id "G55952.1"; exon_number "12"; uniq_trans_id "G55952.1";
NC_043021.1	PBRI	exon	18502373	18503342	.	+	.	gene_id "LOC115224362"; ID ""; gene_name "LOC115224362"; transcript_id "G55952.1"; exon_number "13"; uniq_trans_id "G55952.1";
NC_043021.1	Gnomon	transcript	18390322	18503350	.	+	.	gene_id "LOC115224362"; ID "XM_029795239.2"; gene_name "LOC115224362"; transcript_id "XM_029795239.2";
NC_043021.1	Gnomon	CDS	18420902	18420966	.	+	0	gene_id "LOC115224362"; db_xref "GeneID:115224362"; gbkey "CDS"; gene "LOC115224362"; ID ""; gene_name "LOC115224362"; transcript_id "XM_029795239.2"; product "inositol polyphosphate 5-phosphatase K"; protein_id "XP_029651099.1"; exon_number "2";
NC_043021.1	Gnomon	CDS	18435238	18435342	.	+	1	gene_id "LOC115224362"; db_xref "GeneID:115224362"; gbkey "CDS"; gene "LOC115224362"; ID ""; gene_name "LOC115224362"; transcript_id "XM_029795239.2"; product "inositol polyphosphate 5-phosphatase K"; protein_id "XP_029651099.1"; exon_number "3";
NC_043021.1	Gnomon	CDS	18437259	18437352	.	+	1	gene_id "LOC115224362"; db_xref "GeneID:115224362"; gbkey "CDS"; gene "LOC115224362"; ID ""; gene_name "LOC115224362"; transcript_id "XM_029795239.2"; product "inositol polyphosphate 5-phosphatase K"; protein_id "XP_029651099.1"; exon_number "4";
NC_043021.1	Gnomon	CDS	18443242	18443358	.	+	0	gene_id "LOC115224362"; db_xref "GeneID:115224362"; gbkey "CDS"; gene "LOC115224362"; ID ""; gene_name "LOC115224362"; transcript_id "XM_029795239.2"; product "inositol polyphosphate 5-phosphatase K"; protein_id "XP_029651099.1"; exon_number "5";
NC_043021.1	Gnomon	CDS	18445217	18445324	.	+	0	gene_id "LOC115224362"; db_xref "GeneID:115224362"; gbkey "CDS"; gene "LOC115224362"; ID ""; gene_name "LOC115224362"; transcript_id "XM_029795239.2"; product "inositol polyphosphate 5-phosphatase K"; protein_id "XP_029651099.1"; exon_number "6";
NC_043021.1	Gnomon	CDS	18447599	18447666	.	+	0	gene_id "LOC115224362"; db_xref "GeneID:115224362"; gbkey "CDS"; gene "LOC115224362"; ID ""; gene_name "LOC115224362"; transcript_id "XM_029795239.2"; product "inositol polyphosphate 5-phosphatase K"; protein_id "XP_029651099.1"; exon_number "7";
NC_043021.1	Gnomon	CDS	18449134	18449245	.	+	1	gene_id "LOC115224362"; db_xref "GeneID:115224362"; gbkey "CDS"; gene "LOC115224362"; ID ""; gene_name "LOC115224362"; transcript_id "XM_029795239.2"; product "inositol polyphosphate 5-phosphatase K"; protein_id "XP_029651099.1"; exon_number "8";
NC_043021.1	Gnomon	CDS	18453007	18453116	.	+	0	gene_id "LOC115224362"; db_xref "GeneID:115224362"; gbkey "CDS"; gene "LOC115224362"; ID ""; gene_name "LOC115224362"; transcript_id "XM_029795239.2"; product "inositol polyphosphate 5-phosphatase K"; protein_id "XP_029651099.1"; exon_number "9";
NC_043021.1	Gnomon	CDS	18455185	18455347	.	+	1	gene_id "LOC115224362"; db_xref "GeneID:115224362"; gbkey "CDS"; gene "LOC115224362"; ID ""; gene_name "LOC115224362"; transcript_id "XM_029795239.2"; product "inositol polyphosphate 5-phosphatase K"; protein_id "XP_029651099.1"; exon_number "10";
NC_043021.1	Gnomon	CDS	18490751	18490885	.	+	0	gene_id "LOC115224362"; db_xref "GeneID:115224362"; gbkey "CDS"; gene "LOC115224362"; ID ""; gene_name "LOC115224362"; transcript_id "XM_029795239.2"; product "inositol polyphosphate 5-phosphatase K"; protein_id "XP_029651099.1"; exon_number "11";
NC_043021.1	Gnomon	CDS	18493667	18493852	.	+	0	gene_id "LOC115224362"; db_xref "GeneID:115224362"; gbkey "CDS"; gene "LOC115224362"; ID ""; gene_name "LOC115224362"; transcript_id "XM_029795239.2"; product "inositol polyphosphate 5-phosphatase K"; protein_id "XP_029651099.1"; exon_number "12";
NC_043021.1	Gnomon	CDS	18502373	18502381	.	+	0	gene_id "LOC115224362"; db_xref "GeneID:115224362"; gbkey "CDS"; gene "LOC115224362"; ID ""; gene_name "LOC115224362"; transcript_id "XM_029795239.2"; product "inositol polyphosphate 5-phosphatase K"; protein_id "XP_029651099.1"; exon_number "13";
NC_043021.1	Gnomon	exon	18390322	18391899	.	+	.	gene_id "LOC115224362"; db_xref "GeneID:115224362"; gbkey "mRNA"; gene "LOC115224362"; ID ""; gene_name "LOC115224362"; transcript_id "XM_029795239.2"; product "inositol polyphosphate 5-phosphatase K"; exon_number "1"; model_evidence "Supporting evidence includes similarity to: 5 Proteins, and 100% coverage of the annotated genomic feature by RNAseq alignments, including 3 samples with support for all annotated introns";
NC_043021.1	Gnomon	exon	18420840	18420966	.	+	.	gene_id "LOC115224362"; db_xref "GeneID:115224362"; gbkey "mRNA"; gene "LOC115224362"; ID ""; gene_name "LOC115224362"; transcript_id "XM_029795239.2"; product "inositol polyphosphate 5-phosphatase K"; exon_number "2"; model_evidence "Supporting evidence includes similarity to: 5 Proteins, and 100% coverage of the annotated genomic feature by RNAseq alignments, including 3 samples with support for all annotated introns";
NC_043021.1	Gnomon	exon	18435238	18435342	.	+	.	gene_id "LOC115224362"; db_xref "GeneID:115224362"; gbkey "mRNA"; gene "LOC115224362"; ID ""; gene_name "LOC115224362"; transcript_id "XM_029795239.2"; product "inositol polyphosphate 5-phosphatase K"; exon_number "3"; model_evidence "Supporting evidence includes similarity to: 5 Proteins, and 100% coverage of the annotated genomic feature by RNAseq alignments, including 3 samples with support for all annotated introns";
NC_043021.1	Gnomon	exon	18437259	18437352	.	+	.	gene_id "LOC115224362"; db_xref "GeneID:115224362"; gbkey "mRNA"; gene "LOC115224362"; ID ""; gene_name "LOC115224362"; transcript_id "XM_029795239.2"; product "inositol polyphosphate 5-phosphatase K"; exon_number "4"; model_evidence "Supporting evidence includes similarity to: 5 Proteins, and 100% coverage of the annotated genomic feature by RNAseq alignments, including 3 samples with support for all annotated introns";
NC_043021.1	Gnomon	exon	18443242	18443358	.	+	.	gene_id "LOC115224362"; db_xref "GeneID:115224362"; gbkey "mRNA"; gene "LOC115224362"; ID ""; gene_name "LOC115224362"; transcript_id "XM_029795239.2"; product "inositol polyphosphate 5-phosphatase K"; exon_number "5"; model_evidence "Supporting evidence includes similarity to: 5 Proteins, and 100% coverage of the annotated genomic feature by RNAseq alignments, including 3 samples with support for all annotated introns";
NC_043021.1	Gnomon	exon	18445217	18445324	.	+	.	gene_id "LOC115224362"; db_xref "GeneID:115224362"; gbkey "mRNA"; gene "LOC115224362"; ID ""; gene_name "LOC115224362"; transcript_id "XM_029795239.2"; product "inositol polyphosphate 5-phosphatase K"; exon_number "6"; model_evidence "Supporting evidence includes similarity to: 5 Proteins, and 100% coverage of the annotated genomic feature by RNAseq alignments, including 3 samples with support for all annotated introns";
NC_043021.1	Gnomon	exon	18447599	18447666	.	+	.	gene_id "LOC115224362"; db_xref "GeneID:115224362"; gbkey "mRNA"; gene "LOC115224362"; ID ""; gene_name "LOC115224362"; transcript_id "XM_029795239.2"; product "inositol polyphosphate 5-phosphatase K"; exon_number "7"; model_evidence "Supporting evidence includes similarity to: 5 Proteins, and 100% coverage of the annotated genomic feature by RNAseq alignments, including 3 samples with support for all annotated introns";
NC_043021.1	Gnomon	exon	18449134	18449245	.	+	.	gene_id "LOC115224362"; db_xref "GeneID:115224362"; gbkey "mRNA"; gene "LOC115224362"; ID ""; gene_name "LOC115224362"; transcript_id "XM_029795239.2"; product "inositol polyphosphate 5-phosphatase K"; exon_number "8"; model_evidence "Supporting evidence includes similarity to: 5 Proteins, and 100% coverage of the annotated genomic feature by RNAseq alignments, including 3 samples with support for all annotated introns";
NC_043021.1	Gnomon	exon	18453007	18453116	.	+	.	gene_id "LOC115224362"; db_xref "GeneID:115224362"; gbkey "mRNA"; gene "LOC115224362"; ID ""; gene_name "LOC115224362"; transcript_id "XM_029795239.2"; product "inositol polyphosphate 5-phosphatase K"; exon_number "9"; model_evidence "Supporting evidence includes similarity to: 5 Proteins, and 100% coverage of the annotated genomic feature by RNAseq alignments, including 3 samples with support for all annotated introns";
NC_043021.1	Gnomon	exon	18455185	18455347	.	+	.	gene_id "LOC115224362"; db_xref "GeneID:115224362"; gbkey "mRNA"; gene "LOC115224362"; ID ""; gene_name "LOC115224362"; transcript_id "XM_029795239.2"; product "inositol polyphosphate 5-phosphatase K"; exon_number "10"; model_evidence "Supporting evidence includes similarity to: 5 Proteins, and 100% coverage of the annotated genomic feature by RNAseq alignments, including 3 samples with support for all annotated introns";
NC_043021.1	Gnomon	exon	18490751	18490885	.	+	.	gene_id "LOC115224362"; db_xref "GeneID:115224362"; gbkey "mRNA"; gene "LOC115224362"; ID ""; gene_name "LOC115224362"; transcript_id "XM_029795239.2"; product "inositol polyphosphate 5-phosphatase K"; exon_number "11"; model_evidence "Supporting evidence includes similarity to: 5 Proteins, and 100% coverage of the annotated genomic feature by RNAseq alignments, including 3 samples with support for all annotated introns";
NC_043021.1	Gnomon	exon	18493667	18493852	.	+	.	gene_id "LOC115224362"; db_xref "GeneID:115224362"; gbkey "mRNA"; gene "LOC115224362"; ID ""; gene_name "LOC115224362"; transcript_id "XM_029795239.2"; product "inositol polyphosphate 5-phosphatase K"; exon_number "12"; model_evidence "Supporting evidence includes similarity to: 5 Proteins, and 100% coverage of the annotated genomic feature by RNAseq alignments, including 3 samples with support for all annotated introns";
NC_043021.1	Gnomon	exon	18502373	18503350	.	+	.	gene_id "LOC115224362"; db_xref "GeneID:115224362"; gbkey "mRNA"; gene "LOC115224362"; ID ""; gene_name "LOC115224362"; transcript_id "XM_029795239.2"; product "inositol polyphosphate 5-phosphatase K"; exon_number "13"; model_evidence "Supporting evidence includes similarity to: 5 Proteins, and 100% coverage of the annotated genomic feature by RNAseq alignments, including 3 samples with support for all annotated introns";
NC_043021.1	Gnomon	start_codon	18420902	18420904	.	+	0	gene_id "LOC115224362"; db_xref "GeneID:115224362"; gbkey "CDS"; gene "LOC115224362"; ID ""; gene_name "LOC115224362"; transcript_id "XM_029795239.2"; product "inositol polyphosphate 5-phosphatase K"; protein_id "XP_029651099.1"; exon_number "2";
NC_043021.1	Gnomon	stop_codon	18502382	18502384	.	+	0	gene_id "LOC115224362"; db_xref "GeneID:115224362"; gbkey "CDS"; gene "LOC115224362"; ID ""; gene_name "LOC115224362"; transcript_id "XM_029795239.2"; product "inositol polyphosphate 5-phosphatase K"; protein_id "XP_029651099.1"; exon_number "13";
NC_043021.1	Gnomon	gene	16976156	16996605	.	-	.	gene_id "LOC115224363"; db_xref "GeneID:115224363"; gbkey "Gene"; gene "LOC115224363"; gene_biotype "protein_coding"; ID ""; gene_name "LOC115224363";
NC_043021.1	Gnomon~FLAMseq	transcript	16976156	16996605	.	-	.	gene_id "LOC115224363"; ID "XM_029795240.2"; gene_name "LOC115224363"; transcript_id "FLAMseq_ext~XM_029795240.2"; three_prime_ext "506";
NC_043021.1	Gnomon~FLAMseq	exon	16976662	16977089	.	-	.	gene_id "LOC115224363"; db_xref "GeneID:115224363"; gbkey "mRNA"; gene "LOC115224363"; ID ""; gene_name "LOC115224363"; transcript_id "FLAMseq_ext~XM_029795240.2"; product "transcriptional adapter 2-alpha"; exon_number "13"; model_evidence "Supporting evidence includes similarity to: 4 Proteins, and 100% coverage of the annotated genomic feature by RNAseq alignments, including 35 samples with support for all annotated introns";
NC_043021.1	Gnomon~FLAMseq	exon	16978510	16978583	.	-	.	gene_id "LOC115224363"; db_xref "GeneID:115224363"; gbkey "mRNA"; gene "LOC115224363"; ID ""; gene_name "LOC115224363"; transcript_id "FLAMseq_ext~XM_029795240.2"; product "transcriptional adapter 2-alpha"; exon_number "12"; model_evidence "Supporting evidence includes similarity to: 4 Proteins, and 100% coverage of the annotated genomic feature by RNAseq alignments, including 35 samples with support for all annotated introns";
NC_043021.1	Gnomon~FLAMseq	exon	16979147	16979234	.	-	.	gene_id "LOC115224363"; db_xref "GeneID:115224363"; gbkey "mRNA"; gene "LOC115224363"; ID ""; gene_name "LOC115224363"; transcript_id "FLAMseq_ext~XM_029795240.2"; product "transcriptional adapter 2-alpha"; exon_number "11"; model_evidence "Supporting evidence includes similarity to: 4 Proteins, and 100% coverage of the annotated genomic feature by RNAseq alignments, including 35 samples with support for all annotated introns";
NC_043021.1	Gnomon~FLAMseq	exon	16979915	16980075	.	-	.	gene_id "LOC115224363"; db_xref "GeneID:115224363"; gbkey "mRNA"; gene "LOC115224363"; ID ""; gene_name "LOC115224363"; transcript_id "FLAMseq_ext~XM_029795240.2"; product "transcriptional adapter 2-alpha"; exon_number "10"; model_evidence "Supporting evidence includes similarity to: 4 Proteins, and 100% coverage of the annotated genomic feature by RNAseq alignments, including 35 samples with support for all annotated introns";
NC_043021.1	Gnomon~FLAMseq	exon	16981625	16981735	.	-	.	gene_id "LOC115224363"; db_xref "GeneID:115224363"; gbkey "mRNA"; gene "LOC115224363"; ID ""; gene_name "LOC115224363"; transcript_id "FLAMseq_ext~XM_029795240.2"; product "transcriptional adapter 2-alpha"; exon_number "9"; model_evidence "Supporting evidence includes similarity to: 4 Proteins, and 100% coverage of the annotated genomic feature by RNAseq alignments, including 35 samples with support for all annotated introns";
NC_043021.1	Gnomon~FLAMseq	exon	16983164	16983207	.	-	.	gene_id "LOC115224363"; db_xref "GeneID:115224363"; gbkey "mRNA"; gene "LOC115224363"; ID ""; gene_name "LOC115224363"; transcript_id "FLAMseq_ext~XM_029795240.2"; product "transcriptional adapter 2-alpha"; exon_number "8"; model_evidence "Supporting evidence includes similarity to: 4 Proteins, and 100% coverage of the annotated genomic feature by RNAseq alignments, including 35 samples with support for all annotated introns";
NC_043021.1	Gnomon~FLAMseq	exon	16984257	16984320	.	-	.	gene_id "LOC115224363"; db_xref "GeneID:115224363"; gbkey "mRNA"; gene "LOC115224363"; ID ""; gene_name "LOC115224363"; transcript_id "FLAMseq_ext~XM_029795240.2"; product "transcriptional adapter 2-alpha"; exon_number "7"; model_evidence "Supporting evidence includes similarity to: 4 Proteins, and 100% coverage of the annotated genomic feature by RNAseq alignments, including 35 samples with support for all annotated introns";
NC_043021.1	Gnomon~FLAMseq	exon	16984895	16985134	.	-	.	gene_id "LOC115224363"; db_xref "GeneID:115224363"; gbkey "mRNA"; gene "LOC115224363"; ID ""; gene_name "LOC115224363"; transcript_id "FLAMseq_ext~XM_029795240.2"; product "transcriptional adapter 2-alpha"; exon_number "6"; model_evidence "Supporting evidence includes similarity to: 4 Proteins, and 100% coverage of the annotated genomic feature by RNAseq alignments, including 35 samples with support for all annotated introns";
NC_043021.1	Gnomon~FLAMseq	exon	16987012	16987062	.	-	.	gene_id "LOC115224363"; db_xref "GeneID:115224363"; gbkey "mRNA"; gene "LOC115224363"; ID ""; gene_name "LOC115224363"; transcript_id "FLAMseq_ext~XM_029795240.2"; product "transcriptional adapter 2-alpha"; exon_number "5"; model_evidence "Supporting evidence includes similarity to: 4 Proteins, and 100% coverage of the annotated genomic feature by RNAseq alignments, including 35 samples with support for all annotated introns";
NC_043021.1	Gnomon~FLAMseq	exon	16989331	16989428	.	-	.	gene_id "LOC115224363"; db_xref "GeneID:115224363"; gbkey "mRNA"; gene "LOC115224363"; ID ""; gene_name "LOC115224363"; transcript_id "FLAMseq_ext~XM_029795240.2"; product "transcriptional adapter 2-alpha"; exon_number "4"; model_evidence "Supporting evidence includes similarity to: 4 Proteins, and 100% coverage of the annotated genomic feature by RNAseq alignments, including 35 samples with support for all annotated introns";
NC_043021.1	Gnomon~FLAMseq	exon	16990878	16990969	.	-	.	gene_id "LOC115224363"; db_xref "GeneID:115224363"; gbkey "mRNA"; gene "LOC115224363"; ID ""; gene_name "LOC115224363"; transcript_id "FLAMseq_ext~XM_029795240.2"; product "transcriptional adapter 2-alpha"; exon_number "3"; model_evidence "Supporting evidence includes similarity to: 4 Proteins, and 100% coverage of the annotated genomic feature by RNAseq alignments, including 35 samples with support for all annotated introns";
NC_043021.1	Gnomon~FLAMseq	exon	16992598	16992784	.	-	.	gene_id "LOC115224363"; db_xref "GeneID:115224363"; gbkey "mRNA"; gene "LOC115224363"; ID ""; gene_name "LOC115224363"; transcript_id "FLAMseq_ext~XM_029795240.2"; product "transcriptional adapter 2-alpha"; exon_number "2"; model_evidence "Supporting evidence includes similarity to: 4 Proteins, and 100% coverage of the annotated genomic feature by RNAseq alignments, including 35 samples with support for all annotated introns";
NC_043021.1	Gnomon~FLAMseq	exon	16996060	16996605	.	-	.	gene_id "LOC115224363"; db_xref "GeneID:115224363"; gbkey "mRNA"; gene "LOC115224363"; ID ""; gene_name "LOC115224363"; transcript_id "FLAMseq_ext~XM_029795240.2"; product "transcriptional adapter 2-alpha"; exon_number "1"; model_evidence "Supporting evidence includes similarity to: 4 Proteins, and 100% coverage of the annotated genomic feature by RNAseq alignments, including 35 samples with support for all annotated introns";
NC_043021.1	Gnomon~FLAMseq	exon	16976156	16977089	.	-	.	gene_id "LOC115224363"; db_xref "GeneID:115224363"; gbkey "mRNA"; gene "LOC115224363"; ID ""; gene_name "LOC115224363"; transcript_id "FLAMseq_ext~XM_029795240.2"; product ""; exon_number "13"; model_evidence "Supporting evidence includes similarity to: 4 Proteins, and 100% coverage of the annotated genomic feature by RNAseq alignments"; three_prime_ext "506";
NC_043021.1	Gnomon	transcript	16976662	16996605	.	-	.	gene_id "LOC115224363"; ID "XM_029795240.2"; gene_name "LOC115224363"; transcript_id "XM_029795240.2";
NC_043021.1	Gnomon	CDS	16976898	16977089	.	-	0	gene_id "LOC115224363"; db_xref "GeneID:115224363"; gbkey "CDS"; gene "LOC115224363"; ID ""; gene_name "LOC115224363"; transcript_id "XM_029795240.2"; product "transcriptional adapter 2-alpha"; protein_id "XP_029651100.1"; exon_number "13";
NC_043021.1	Gnomon	CDS	16978510	16978583	.	-	2	gene_id "LOC115224363"; db_xref "GeneID:115224363"; gbkey "CDS"; gene "LOC115224363"; ID ""; gene_name "LOC115224363"; transcript_id "XM_029795240.2"; product "transcriptional adapter 2-alpha"; protein_id "XP_029651100.1"; exon_number "12";
NC_043021.1	Gnomon	CDS	16979147	16979234	.	-	0	gene_id "LOC115224363"; db_xref "GeneID:115224363"; gbkey "CDS"; gene "LOC115224363"; ID ""; gene_name "LOC115224363"; transcript_id "XM_029795240.2"; product "transcriptional adapter 2-alpha"; protein_id "XP_029651100.1"; exon_number "11";
NC_043021.1	Gnomon	CDS	16979915	16980075	.	-	2	gene_id "LOC115224363"; db_xref "GeneID:115224363"; gbkey "CDS"; gene "LOC115224363"; ID ""; gene_name "LOC115224363"; transcript_id "XM_029795240.2"; product "transcriptional adapter 2-alpha"; protein_id "XP_029651100.1"; exon_number "10";
NC_043021.1	Gnomon	CDS	16981625	16981735	.	-	2	gene_id "LOC115224363"; db_xref "GeneID:115224363"; gbkey "CDS"; gene "LOC115224363"; ID ""; gene_name "LOC115224363"; transcript_id "XM_029795240.2"; product "transcriptional adapter 2-alpha"; protein_id "XP_029651100.1"; exon_number "9";
NC_043021.1	Gnomon	CDS	16983164	16983207	.	-	1	gene_id "LOC115224363"; db_xref "GeneID:115224363"; gbkey "CDS"; gene "LOC115224363"; ID ""; gene_name "LOC115224363"; transcript_id "XM_029795240.2"; product "transcriptional adapter 2-alpha"; protein_id "XP_029651100.1"; exon_number "8";
NC_043021.1	Gnomon	CDS	16984257	16984320	.	-	2	gene_id "LOC115224363"; db_xref "GeneID:115224363"; gbkey "CDS"; gene "LOC115224363"; ID ""; gene_name "LOC115224363"; transcript_id "XM_029795240.2"; product "transcriptional adapter 2-alpha"; protein_id "XP_029651100.1"; exon_number "7";
NC_043021.1	Gnomon	CDS	16984895	16985134	.	-	2	gene_id "LOC115224363"; db_xref "GeneID:115224363"; gbkey "CDS"; gene "LOC115224363"; ID ""; gene_name "LOC115224363"; transcript_id "XM_029795240.2"; product "transcriptional adapter 2-alpha"; protein_id "XP_029651100.1"; exon_number "6";
NC_043021.1	Gnomon	CDS	16987012	16987062	.	-	2	gene_id "LOC115224363"; db_xref "GeneID:115224363"; gbkey "CDS"; gene "LOC115224363"; ID ""; gene_name "LOC115224363"; transcript_id "XM_029795240.2"; product "transcriptional adapter 2-alpha"; protein_id "XP_029651100.1"; exon_number "5";
NC_043021.1	Gnomon	CDS	16989331	16989428	.	-	1	gene_id "LOC115224363"; db_xref "GeneID:115224363"; gbkey "CDS"; gene "LOC115224363"; ID ""; gene_name "LOC115224363"; transcript_id "XM_029795240.2"; product "transcriptional adapter 2-alpha"; protein_id "XP_029651100.1"; exon_number "4";
NC_043021.1	Gnomon	CDS	16990878	16990969	.	-	0	gene_id "LOC115224363"; db_xref "GeneID:115224363"; gbkey "CDS"; gene "LOC115224363"; ID ""; gene_name "LOC115224363"; transcript_id "XM_029795240.2"; product "transcriptional adapter 2-alpha"; protein_id "XP_029651100.1"; exon_number "3";
NC_043021.1	Gnomon	CDS	16992598	16992771	.	-	0	gene_id "LOC115224363"; db_xref "GeneID:115224363"; gbkey "CDS"; gene "LOC115224363"; ID ""; gene_name "LOC115224363"; transcript_id "XM_029795240.2"; product "transcriptional adapter 2-alpha"; protein_id "XP_029651100.1"; exon_number "2";
NC_043021.1	Gnomon	exon	16976662	16977089	.	-	.	gene_id "LOC115224363"; db_xref "GeneID:115224363"; gbkey "mRNA"; gene "LOC115224363"; ID ""; gene_name "LOC115224363"; transcript_id "XM_029795240.2"; product "transcriptional adapter 2-alpha"; exon_number "13"; model_evidence "Supporting evidence includes similarity to: 4 Proteins, and 100% coverage of the annotated genomic feature by RNAseq alignments, including 35 samples with support for all annotated introns";
NC_043021.1	Gnomon	exon	16978510	16978583	.	-	.	gene_id "LOC115224363"; db_xref "GeneID:115224363"; gbkey "mRNA"; gene "LOC115224363"; ID ""; gene_name "LOC115224363"; transcript_id "XM_029795240.2"; product "transcriptional adapter 2-alpha"; exon_number "12"; model_evidence "Supporting evidence includes similarity to: 4 Proteins, and 100% coverage of the annotated genomic feature by RNAseq alignments, including 35 samples with support for all annotated introns";
NC_043021.1	Gnomon	exon	16979147	16979234	.	-	.	gene_id "LOC115224363"; db_xref "GeneID:115224363"; gbkey "mRNA"; gene "LOC115224363"; ID ""; gene_name "LOC115224363"; transcript_id "XM_029795240.2"; product "transcriptional adapter 2-alpha"; exon_number "11"; model_evidence "Supporting evidence includes similarity to: 4 Proteins, and 100% coverage of the annotated genomic feature by RNAseq alignments, including 35 samples with support for all annotated introns";
NC_043021.1	Gnomon	exon	16979915	16980075	.	-	.	gene_id "LOC115224363"; db_xref "GeneID:115224363"; gbkey "mRNA"; gene "LOC115224363"; ID ""; gene_name "LOC115224363"; transcript_id "XM_029795240.2"; product "transcriptional adapter 2-alpha"; exon_number "10"; model_evidence "Supporting evidence includes similarity to: 4 Proteins, and 100% coverage of the annotated genomic feature by RNAseq alignments, including 35 samples with support for all annotated introns";
NC_043021.1	Gnomon	exon	16981625	16981735	.	-	.	gene_id "LOC115224363"; db_xref "GeneID:115224363"; gbkey "mRNA"; gene "LOC115224363"; ID ""; gene_name "LOC115224363"; transcript_id "XM_029795240.2"; product "transcriptional adapter 2-alpha"; exon_number "9"; model_evidence "Supporting evidence includes similarity to: 4 Proteins, and 100% coverage of the annotated genomic feature by RNAseq alignments, including 35 samples with support for all annotated introns";
NC_043021.1	Gnomon	exon	16983164	16983207	.	-	.	gene_id "LOC115224363"; db_xref "GeneID:115224363"; gbkey "mRNA"; gene "LOC115224363"; ID ""; gene_name "LOC115224363"; transcript_id "XM_029795240.2"; product "transcriptional adapter 2-alpha"; exon_number "8"; model_evidence "Supporting evidence includes similarity to: 4 Proteins, and 100% coverage of the annotated genomic feature by RNAseq alignments, including 35 samples with support for all annotated introns";
NC_043021.1	Gnomon	exon	16984257	16984320	.	-	.	gene_id "LOC115224363"; db_xref "GeneID:115224363"; gbkey "mRNA"; gene "LOC115224363"; ID ""; gene_name "LOC115224363"; transcript_id "XM_029795240.2"; product "transcriptional adapter 2-alpha"; exon_number "7"; model_evidence "Supporting evidence includes similarity to: 4 Proteins, and 100% coverage of the annotated genomic feature by RNAseq alignments, including 35 samples with support for all annotated introns";
NC_043021.1	Gnomon	exon	16984895	16985134	.	-	.	gene_id "LOC115224363"; db_xref "GeneID:115224363"; gbkey "mRNA"; gene "LOC115224363"; ID ""; gene_name "LOC115224363"; transcript_id "XM_029795240.2"; product "transcriptional adapter 2-alpha"; exon_number "6"; model_evidence "Supporting evidence includes similarity to: 4 Proteins, and 100% coverage of the annotated genomic feature by RNAseq alignments, including 35 samples with support for all annotated introns";
NC_043021.1	Gnomon	exon	16987012	16987062	.	-	.	gene_id "LOC115224363"; db_xref "GeneID:115224363"; gbkey "mRNA"; gene "LOC115224363"; ID ""; gene_name "LOC115224363"; transcript_id "XM_029795240.2"; product "transcriptional adapter 2-alpha"; exon_number "5"; model_evidence "Supporting evidence includes similarity to: 4 Proteins, and 100% coverage of the annotated genomic feature by RNAseq alignments, including 35 samples with support for all annotated introns";
NC_043021.1	Gnomon	exon	16989331	16989428	.	-	.	gene_id "LOC115224363"; db_xref "GeneID:115224363"; gbkey "mRNA"; gene "LOC115224363"; ID ""; gene_name "LOC115224363"; transcript_id "XM_029795240.2"; product "transcriptional adapter 2-alpha"; exon_number "4"; model_evidence "Supporting evidence includes similarity to: 4 Proteins, and 100% coverage of the annotated genomic feature by RNAseq alignments, including 35 samples with support for all annotated introns";
NC_043021.1	Gnomon	exon	16990878	16990969	.	-	.	gene_id "LOC115224363"; db_xref "GeneID:115224363"; gbkey "mRNA"; gene "LOC115224363"; ID ""; gene_name "LOC115224363"; transcript_id "XM_029795240.2"; product "transcriptional adapter 2-alpha"; exon_number "3"; model_evidence "Supporting evidence includes similarity to: 4 Proteins, and 100% coverage of the annotated genomic feature by RNAseq alignments, including 35 samples with support for all annotated introns";
NC_043021.1	Gnomon	exon	16992598	16992784	.	-	.	gene_id "LOC115224363"; db_xref "GeneID:115224363"; gbkey "mRNA"; gene "LOC115224363"; ID ""; gene_name "LOC115224363"; transcript_id "XM_029795240.2"; product "transcriptional adapter 2-alpha"; exon_number "2"; model_evidence "Supporting evidence includes similarity to: 4 Proteins, and 100% coverage of the annotated genomic feature by RNAseq alignments, including 35 samples with support for all annotated introns";
NC_043021.1	Gnomon	exon	16996060	16996605	.	-	.	gene_id "LOC115224363"; db_xref "GeneID:115224363"; gbkey "mRNA"; gene "LOC115224363"; ID ""; gene_name "LOC115224363"; transcript_id "XM_029795240.2"; product "transcriptional adapter 2-alpha"; exon_number "1"; model_evidence "Supporting evidence includes similarity to: 4 Proteins, and 100% coverage of the annotated genomic feature by RNAseq alignments, including 35 samples with support for all annotated introns";
NC_043021.1	Gnomon	start_codon	16992769	16992771	.	-	0	gene_id "LOC115224363"; db_xref "GeneID:115224363"; gbkey "CDS"; gene "LOC115224363"; ID ""; gene_name "LOC115224363"; transcript_id "XM_029795240.2"; product "transcriptional adapter 2-alpha"; protein_id "XP_029651100.1"; exon_number "2";
NC_043021.1	Gnomon	stop_codon	16976895	16976897	.	-	0	gene_id "LOC115224363"; db_xref "GeneID:115224363"; gbkey "CDS"; gene "LOC115224363"; ID ""; gene_name "LOC115224363"; transcript_id "XM_029795240.2"; product "transcriptional adapter 2-alpha"; protein_id "XP_029651100.1"; exon_number "13";
NC_043021.1	Gnomon	gene	25536662	25561264	.	-	.	gene_id "LOC115224364"; db_xref "GeneID:115224364"; gbkey "Gene"; gene "LOC115224364"; gene_biotype "protein_coding"; ID ""; gene_name "LOC115224364";
NC_043021.1	PBRI~FLAMseq	transcript	25536662	25561014	.	-	.	gene_id "LOC115224364"; ID ""; gene_name "LOC115224364"; transcript_id "FLAMseq_ext~G56159.18"; uniq_trans_id "G56159.18"; three_prime_ext "4";
NC_043021.1	PBRI~FLAMseq	exon	25536666	25539499	.	-	.	gene_id "LOC115224364"; ID ""; gene_name "LOC115224364"; transcript_id "FLAMseq_ext~G56159.18"; exon_number "7"; uniq_trans_id "G56159.18";
NC_043021.1	PBRI~FLAMseq	exon	25540482	25540654	.	-	.	gene_id "LOC115224364"; ID ""; gene_name "LOC115224364"; transcript_id "FLAMseq_ext~G56159.18"; exon_number "6"; uniq_trans_id "G56159.18";
NC_043021.1	PBRI~FLAMseq	exon	25540815	25540898	.	-	.	gene_id "LOC115224364"; ID ""; gene_name "LOC115224364"; transcript_id "FLAMseq_ext~G56159.18"; exon_number "5"; uniq_trans_id "G56159.18";
NC_043021.1	PBRI~FLAMseq	exon	25544447	25544589	.	-	.	gene_id "LOC115224364"; ID ""; gene_name "LOC115224364"; transcript_id "FLAMseq_ext~G56159.18"; exon_number "4"; uniq_trans_id "G56159.18";
NC_043021.1	PBRI~FLAMseq	exon	25546738	25546905	.	-	.	gene_id "LOC115224364"; ID ""; gene_name "LOC115224364"; transcript_id "FLAMseq_ext~G56159.18"; exon_number "3"; uniq_trans_id "G56159.18";
NC_043021.1	PBRI~FLAMseq	exon	25551827	25552086	.	-	.	gene_id "LOC115224364"; ID ""; gene_name "LOC115224364"; transcript_id "FLAMseq_ext~G56159.18"; exon_number "2"; uniq_trans_id "G56159.18";
NC_043021.1	PBRI~FLAMseq	exon	25560706	25561014	.	-	.	gene_id "LOC115224364"; ID ""; gene_name "LOC115224364"; transcript_id "FLAMseq_ext~G56159.18"; exon_number "1"; uniq_trans_id "G56159.18";
NC_043021.1	PBRI~FLAMseq	exon	25536662	25539499	.	-	.	gene_id "LOC115224364"; ID ""; gene_name "LOC115224364"; transcript_id "FLAMseq_ext~G56159.18"; exon_number "7"; uniq_trans_id "G56159.18"; three_prime_ext "4";
NC_043021.1	PBRI	transcript	25536666	25561014	.	-	.	gene_id "LOC115224364"; ID ""; gene_name "LOC115224364"; transcript_id "G56159.18"; uniq_trans_id "G56159.18";
NC_043021.1	PBRI	exon	25536666	25539499	.	-	.	gene_id "LOC115224364"; ID ""; gene_name "LOC115224364"; transcript_id "G56159.18"; exon_number "7"; uniq_trans_id "G56159.18";
NC_043021.1	PBRI	exon	25540482	25540654	.	-	.	gene_id "LOC115224364"; ID ""; gene_name "LOC115224364"; transcript_id "G56159.18"; exon_number "6"; uniq_trans_id "G56159.18";
NC_043021.1	PBRI	exon	25540815	25540898	.	-	.	gene_id "LOC115224364"; ID ""; gene_name "LOC115224364"; transcript_id "G56159.18"; exon_number "5"; uniq_trans_id "G56159.18";
NC_043021.1	PBRI	exon	25544447	25544589	.	-	.	gene_id "LOC115224364"; ID ""; gene_name "LOC115224364"; transcript_id "G56159.18"; exon_number "4"; uniq_trans_id "G56159.18";
NC_043021.1	PBRI	exon	25546738	25546905	.	-	.	gene_id "LOC115224364"; ID ""; gene_name "LOC115224364"; transcript_id "G56159.18"; exon_number "3"; uniq_trans_id "G56159.18";
NC_043021.1	PBRI	exon	25551827	25552086	.	-	.	gene_id "LOC115224364"; ID ""; gene_name "LOC115224364"; transcript_id "G56159.18"; exon_number "2"; uniq_trans_id "G56159.18";
NC_043021.1	PBRI	exon	25560706	25561014	.	-	.	gene_id "LOC115224364"; ID ""; gene_name "LOC115224364"; transcript_id "G56159.18"; exon_number "1"; uniq_trans_id "G56159.18";
NC_043021.1	PBRI	transcript	25536672	25561131	.	-	.	gene_id "LOC115224364"; ID ""; gene_name "LOC115224364"; transcript_id "G56159.27"; uniq_trans_id "G56159.27";
NC_043021.1	PBRI	exon	25536672	25537243	.	-	.	gene_id "LOC115224364"; ID ""; gene_name "LOC115224364"; transcript_id "G56159.27"; exon_number "8"; uniq_trans_id "G56159.27";
NC_043021.1	PBRI	exon	25539009	25539499	.	-	.	gene_id "LOC115224364"; ID ""; gene_name "LOC115224364"; transcript_id "G56159.27"; exon_number "7"; uniq_trans_id "G56159.27";
NC_043021.1	PBRI	exon	25540482	25540654	.	-	.	gene_id "LOC115224364"; ID ""; gene_name "LOC115224364"; transcript_id "G56159.27"; exon_number "6"; uniq_trans_id "G56159.27";
NC_043021.1	PBRI	exon	25540815	25540898	.	-	.	gene_id "LOC115224364"; ID ""; gene_name "LOC115224364"; transcript_id "G56159.27"; exon_number "5"; uniq_trans_id "G56159.27";
NC_043021.1	PBRI	exon	25544447	25544589	.	-	.	gene_id "LOC115224364"; ID ""; gene_name "LOC115224364"; transcript_id "G56159.27"; exon_number "4"; uniq_trans_id "G56159.27";
NC_043021.1	PBRI	exon	25546738	25546905	.	-	.	gene_id "LOC115224364"; ID ""; gene_name "LOC115224364"; transcript_id "G56159.27"; exon_number "3"; uniq_trans_id "G56159.27";
NC_043021.1	PBRI	exon	25551827	25552086	.	-	.	gene_id "LOC115224364"; ID ""; gene_name "LOC115224364"; transcript_id "G56159.27"; exon_number "2"; uniq_trans_id "G56159.27";
NC_043021.1	PBRI	exon	25560706	25561131	.	-	.	gene_id "LOC115224364"; ID ""; gene_name "LOC115224364"; transcript_id "G56159.27"; exon_number "1"; uniq_trans_id "G56159.27";
NC_043021.1	PBRI	transcript	25545730	25561028	.	-	.	gene_id "LOC115224364"; ID ""; gene_name "LOC115224364"; transcript_id "G56159.52"; uniq_trans_id "G56159.52";
NC_043021.1	PBRI	exon	25545730	25546905	.	-	.	gene_id "LOC115224364"; ID ""; gene_name "LOC115224364"; transcript_id "G56159.52"; exon_number "3"; uniq_trans_id "G56159.52";
NC_043021.1	PBRI	exon	25551827	25552086	.	-	.	gene_id "LOC115224364"; ID ""; gene_name "LOC115224364"; transcript_id "G56159.52"; exon_number "2"; uniq_trans_id "G56159.52";
NC_043021.1	PBRI	exon	25560706	25561028	.	-	.	gene_id "LOC115224364"; ID ""; gene_name "LOC115224364"; transcript_id "G56159.52"; exon_number "1"; uniq_trans_id "G56159.52";
NC_043021.1	Gnomon	transcript	25537202	25561262	.	-	.	gene_id "LOC115224364"; ID "XM_029795241.2"; gene_name "LOC115224364"; transcript_id "XM_029795241.2";
NC_043021.1	Gnomon	CDS	25539028	25539109	.	-	1	gene_id "LOC115224364"; db_xref "GeneID:115224364"; gbkey "CDS"; gene "LOC115224364"; ID ""; gene_name "LOC115224364"; transcript_id "XM_029795241.2"; product "probable ethanolamine kinase"; protein_id "XP_029651101.1"; exon_number "8";
NC_043021.1	Gnomon	CDS	25539426	25539499	.	-	0	gene_id "LOC115224364"; db_xref "GeneID:115224364"; gbkey "CDS"; gene "LOC115224364"; ID ""; gene_name "LOC115224364"; transcript_id "XM_029795241.2"; product "probable ethanolamine kinase"; protein_id "XP_029651101.1"; exon_number "7";
NC_043021.1	Gnomon	CDS	25540482	25540654	.	-	2	gene_id "LOC115224364"; db_xref "GeneID:115224364"; gbkey "CDS"; gene "LOC115224364"; ID ""; gene_name "LOC115224364"; transcript_id "XM_029795241.2"; product "probable ethanolamine kinase"; protein_id "XP_029651101.1"; exon_number "6";
NC_043021.1	Gnomon	CDS	25540815	25540898	.	-	2	gene_id "LOC115224364"; db_xref "GeneID:115224364"; gbkey "CDS"; gene "LOC115224364"; ID ""; gene_name "LOC115224364"; transcript_id "XM_029795241.2"; product "probable ethanolamine kinase"; protein_id "XP_029651101.1"; exon_number "5";
NC_043021.1	Gnomon	CDS	25544447	25544589	.	-	1	gene_id "LOC115224364"; db_xref "GeneID:115224364"; gbkey "CDS"; gene "LOC115224364"; ID ""; gene_name "LOC115224364"; transcript_id "XM_029795241.2"; product "probable ethanolamine kinase"; protein_id "XP_029651101.1"; exon_number "4";
NC_043021.1	Gnomon	CDS	25546738	25546905	.	-	1	gene_id "LOC115224364"; db_xref "GeneID:115224364"; gbkey "CDS"; gene "LOC115224364"; ID ""; gene_name "LOC115224364"; transcript_id "XM_029795241.2"; product "probable ethanolamine kinase"; protein_id "XP_029651101.1"; exon_number "3";
NC_043021.1	Gnomon	CDS	25551827	25552086	.	-	0	gene_id "LOC115224364"; db_xref "GeneID:115224364"; gbkey "CDS"; gene "LOC115224364"; ID ""; gene_name "LOC115224364"; transcript_id "XM_029795241.2"; product "probable ethanolamine kinase"; protein_id "XP_029651101.1"; exon_number "2";
NC_043021.1	Gnomon	CDS	25560706	25560822	.	-	0	gene_id "LOC115224364"; db_xref "GeneID:115224364"; gbkey "CDS"; gene "LOC115224364"; ID ""; gene_name "LOC115224364"; transcript_id "XM_029795241.2"; product "probable ethanolamine kinase"; protein_id "XP_029651101.1"; exon_number "1";
NC_043021.1	Gnomon	exon	25537202	25537243	.	-	.	gene_id "LOC115224364"; db_xref "GeneID:115224364"; gbkey "mRNA"; gene "LOC115224364"; ID ""; gene_name "LOC115224364"; transcript_id "XM_029795241.2"; product "probable ethanolamine kinase, transcript variant X2"; exon_number "9"; model_evidence "Supporting evidence includes similarity to: 4 Proteins, and 100% coverage of the annotated genomic feature by RNAseq alignments, including 14 samples with support for all annotated introns";
NC_043021.1	Gnomon	exon	25539009	25539109	.	-	.	gene_id "LOC115224364"; db_xref "GeneID:115224364"; gbkey "mRNA"; gene "LOC115224364"; ID ""; gene_name "LOC115224364"; transcript_id "XM_029795241.2"; product "probable ethanolamine kinase, transcript variant X2"; exon_number "8"; model_evidence "Supporting evidence includes similarity to: 4 Proteins, and 100% coverage of the annotated genomic feature by RNAseq alignments, including 14 samples with support for all annotated introns";
NC_043021.1	Gnomon	exon	25539426	25539499	.	-	.	gene_id "LOC115224364"; db_xref "GeneID:115224364"; gbkey "mRNA"; gene "LOC115224364"; ID ""; gene_name "LOC115224364"; transcript_id "XM_029795241.2"; product "probable ethanolamine kinase, transcript variant X2"; exon_number "7"; model_evidence "Supporting evidence includes similarity to: 4 Proteins, and 100% coverage of the annotated genomic feature by RNAseq alignments, including 14 samples with support for all annotated introns";
NC_043021.1	Gnomon	exon	25540482	25540654	.	-	.	gene_id "LOC115224364"; db_xref "GeneID:115224364"; gbkey "mRNA"; gene "LOC115224364"; ID ""; gene_name "LOC115224364"; transcript_id "XM_029795241.2"; product "probable ethanolamine kinase, transcript variant X2"; exon_number "6"; model_evidence "Supporting evidence includes similarity to: 4 Proteins, and 100% coverage of the annotated genomic feature by RNAseq alignments, including 14 samples with support for all annotated introns";
NC_043021.1	Gnomon	exon	25540815	25540898	.	-	.	gene_id "LOC115224364"; db_xref "GeneID:115224364"; gbkey "mRNA"; gene "LOC115224364"; ID ""; gene_name "LOC115224364"; transcript_id "XM_029795241.2"; product "probable ethanolamine kinase, transcript variant X2"; exon_number "5"; model_evidence "Supporting evidence includes similarity to: 4 Proteins, and 100% coverage of the annotated genomic feature by RNAseq alignments, including 14 samples with support for all annotated introns";
NC_043021.1	Gnomon	exon	25544447	25544589	.	-	.	gene_id "LOC115224364"; db_xref "GeneID:115224364"; gbkey "mRNA"; gene "LOC115224364"; ID ""; gene_name "LOC115224364"; transcript_id "XM_029795241.2"; product "probable ethanolamine kinase, transcript variant X2"; exon_number "4"; model_evidence "Supporting evidence includes similarity to: 4 Proteins, and 100% coverage of the annotated genomic feature by RNAseq alignments, including 14 samples with support for all annotated introns";
NC_043021.1	Gnomon	exon	25546738	25546905	.	-	.	gene_id "LOC115224364"; db_xref "GeneID:115224364"; gbkey "mRNA"; gene "LOC115224364"; ID ""; gene_name "LOC115224364"; transcript_id "XM_029795241.2"; product "probable ethanolamine kinase, transcript variant X2"; exon_number "3"; model_evidence "Supporting evidence includes similarity to: 4 Proteins, and 100% coverage of the annotated genomic feature by RNAseq alignments, including 14 samples with support for all annotated introns";
NC_043021.1	Gnomon	exon	25551827	25552086	.	-	.	gene_id "LOC115224364"; db_xref "GeneID:115224364"; gbkey "mRNA"; gene "LOC115224364"; ID ""; gene_name "LOC115224364"; transcript_id "XM_029795241.2"; product "probable ethanolamine kinase, transcript variant X2"; exon_number "2"; model_evidence "Supporting evidence includes similarity to: 4 Proteins, and 100% coverage of the annotated genomic feature by RNAseq alignments, including 14 samples with support for all annotated introns";
NC_043021.1	Gnomon	exon	25560706	25561262	.	-	.	gene_id "LOC115224364"; db_xref "GeneID:115224364"; gbkey "mRNA"; gene "LOC115224364"; ID ""; gene_name "LOC115224364"; transcript_id "XM_029795241.2"; product "probable ethanolamine kinase, transcript variant X2"; exon_number "1"; model_evidence "Supporting evidence includes similarity to: 4 Proteins, and 100% coverage of the annotated genomic feature by RNAseq alignments, including 14 samples with support for all annotated introns";
NC_043021.1	Gnomon	start_codon	25560820	25560822	.	-	0	gene_id "LOC115224364"; db_xref "GeneID:115224364"; gbkey "CDS"; gene "LOC115224364"; ID ""; gene_name "LOC115224364"; transcript_id "XM_029795241.2"; product "probable ethanolamine kinase"; protein_id "XP_029651101.1"; exon_number "1";
NC_043021.1	Gnomon	stop_codon	25539025	25539027	.	-	0	gene_id "LOC115224364"; db_xref "GeneID:115224364"; gbkey "CDS"; gene "LOC115224364"; ID ""; gene_name "LOC115224364"; transcript_id "XM_029795241.2"; product "probable ethanolamine kinase"; protein_id "XP_029651101.1"; exon_number "8";
NC_043021.1	Gnomon	transcript	25537208	25561261	.	-	.	gene_id "LOC115224364"; ID "XM_036513265.1"; gene_name "LOC115224364"; transcript_id "XM_036513265.1";
NC_043021.1	Gnomon	CDS	25539028	25539109	.	-	1	gene_id "LOC115224364"; db_xref "GeneID:115224364"; gbkey "CDS"; gene "LOC115224364"; ID ""; gene_name "LOC115224364"; transcript_id "XM_036513265.1"; product "probable ethanolamine kinase"; protein_id "XP_036369158.1"; exon_number "8";
NC_043021.1	Gnomon	CDS	25539426	25539499	.	-	0	gene_id "LOC115224364"; db_xref "GeneID:115224364"; gbkey "CDS"; gene "LOC115224364"; ID ""; gene_name "LOC115224364"; transcript_id "XM_036513265.1"; product "probable ethanolamine kinase"; protein_id "XP_036369158.1"; exon_number "7";
NC_043021.1	Gnomon	CDS	25540482	25540654	.	-	2	gene_id "LOC115224364"; db_xref "GeneID:115224364"; gbkey "CDS"; gene "LOC115224364"; ID ""; gene_name "LOC115224364"; transcript_id "XM_036513265.1"; product "probable ethanolamine kinase"; protein_id "XP_036369158.1"; exon_number "6";
NC_043021.1	Gnomon	CDS	25540815	25540898	.	-	2	gene_id "LOC115224364"; db_xref "GeneID:115224364"; gbkey "CDS"; gene "LOC115224364"; ID ""; gene_name "LOC115224364"; transcript_id "XM_036513265.1"; product "probable ethanolamine kinase"; protein_id "XP_036369158.1"; exon_number "5";
NC_043021.1	Gnomon	CDS	25544447	25544589	.	-	1	gene_id "LOC115224364"; db_xref "GeneID:115224364"; gbkey "CDS"; gene "LOC115224364"; ID ""; gene_name "LOC115224364"; transcript_id "XM_036513265.1"; product "probable ethanolamine kinase"; protein_id "XP_036369158.1"; exon_number "4";
NC_043021.1	Gnomon	CDS	25546738	25546905	.	-	1	gene_id "LOC115224364"; db_xref "GeneID:115224364"; gbkey "CDS"; gene "LOC115224364"; ID ""; gene_name "LOC115224364"; transcript_id "XM_036513265.1"; product "probable ethanolamine kinase"; protein_id "XP_036369158.1"; exon_number "3";
NC_043021.1	Gnomon	CDS	25551827	25552086	.	-	0	gene_id "LOC115224364"; db_xref "GeneID:115224364"; gbkey "CDS"; gene "LOC115224364"; ID ""; gene_name "LOC115224364"; transcript_id "XM_036513265.1"; product "probable ethanolamine kinase"; protein_id "XP_036369158.1"; exon_number "2";
NC_043021.1	Gnomon	CDS	25560706	25560822	.	-	0	gene_id "LOC115224364"; db_xref "GeneID:115224364"; gbkey "CDS"; gene "LOC115224364"; ID ""; gene_name "LOC115224364"; transcript_id "XM_036513265.1"; product "probable ethanolamine kinase"; protein_id "XP_036369158.1"; exon_number "1";
NC_043021.1	Gnomon	exon	25537208	25537776	.	-	.	gene_id "LOC115224364"; db_xref "GeneID:115224364"; gbkey "mRNA"; gene "LOC115224364"; ID ""; gene_name "LOC115224364"; transcript_id "XM_036513265.1"; product "probable ethanolamine kinase, transcript variant X1"; exon_number "9"; model_evidence "Supporting evidence includes similarity to: 4 Proteins, and 100% coverage of the annotated genomic feature by RNAseq alignments, including 32 samples with support for all annotated introns";
NC_043021.1	Gnomon	exon	25539009	25539109	.	-	.	gene_id "LOC115224364"; db_xref "GeneID:115224364"; gbkey "mRNA"; gene "LOC115224364"; ID ""; gene_name "LOC115224364"; transcript_id "XM_036513265.1"; product "probable ethanolamine kinase, transcript variant X1"; exon_number "8"; model_evidence "Supporting evidence includes similarity to: 4 Proteins, and 100% coverage of the annotated genomic feature by RNAseq alignments, including 32 samples with support for all annotated introns";
NC_043021.1	Gnomon	exon	25539426	25539499	.	-	.	gene_id "LOC115224364"; db_xref "GeneID:115224364"; gbkey "mRNA"; gene "LOC115224364"; ID ""; gene_name "LOC115224364"; transcript_id "XM_036513265.1"; product "probable ethanolamine kinase, transcript variant X1"; exon_number "7"; model_evidence "Supporting evidence includes similarity to: 4 Proteins, and 100% coverage of the annotated genomic feature by RNAseq alignments, including 32 samples with support for all annotated introns";
NC_043021.1	Gnomon	exon	25540482	25540654	.	-	.	gene_id "LOC115224364"; db_xref "GeneID:115224364"; gbkey "mRNA"; gene "LOC115224364"; ID ""; gene_name "LOC115224364"; transcript_id "XM_036513265.1"; product "probable ethanolamine kinase, transcript variant X1"; exon_number "6"; model_evidence "Supporting evidence includes similarity to: 4 Proteins, and 100% coverage of the annotated genomic feature by RNAseq alignments, including 32 samples with support for all annotated introns";
NC_043021.1	Gnomon	exon	25540815	25540898	.	-	.	gene_id "LOC115224364"; db_xref "GeneID:115224364"; gbkey "mRNA"; gene "LOC115224364"; ID ""; gene_name "LOC115224364"; transcript_id "XM_036513265.1"; product "probable ethanolamine kinase, transcript variant X1"; exon_number "5"; model_evidence "Supporting evidence includes similarity to: 4 Proteins, and 100% coverage of the annotated genomic feature by RNAseq alignments, including 32 samples with support for all annotated introns";
NC_043021.1	Gnomon	exon	25544447	25544589	.	-	.	gene_id "LOC115224364"; db_xref "GeneID:115224364"; gbkey "mRNA"; gene "LOC115224364"; ID ""; gene_name "LOC115224364"; transcript_id "XM_036513265.1"; product "probable ethanolamine kinase, transcript variant X1"; exon_number "4"; model_evidence "Supporting evidence includes similarity to: 4 Proteins, and 100% coverage of the annotated genomic feature by RNAseq alignments, including 32 samples with support for all annotated introns";
NC_043021.1	Gnomon	exon	25546738	25546905	.	-	.	gene_id "LOC115224364"; db_xref "GeneID:115224364"; gbkey "mRNA"; gene "LOC115224364"; ID ""; gene_name "LOC115224364"; transcript_id "XM_036513265.1"; product "probable ethanolamine kinase, transcript variant X1"; exon_number "3"; model_evidence "Supporting evidence includes similarity to: 4 Proteins, and 100% coverage of the annotated genomic feature by RNAseq alignments, including 32 samples with support for all annotated introns";
NC_043021.1	Gnomon	exon	25551827	25552086	.	-	.	gene_id "LOC115224364"; db_xref "GeneID:115224364"; gbkey "mRNA"; gene "LOC115224364"; ID ""; gene_name "LOC115224364"; transcript_id "XM_036513265.1"; product "probable ethanolamine kinase, transcript variant X1"; exon_number "2"; model_evidence "Supporting evidence includes similarity to: 4 Proteins, and 100% coverage of the annotated genomic feature by RNAseq alignments, including 32 samples with support for all annotated introns";
NC_043021.1	Gnomon	exon	25560706	25561261	.	-	.	gene_id "LOC115224364"; db_xref "GeneID:115224364"; gbkey "mRNA"; gene "LOC115224364"; ID ""; gene_name "LOC115224364"; transcript_id "XM_036513265.1"; product "probable ethanolamine kinase, transcript variant X1"; exon_number "1"; model_evidence "Supporting evidence includes similarity to: 4 Proteins, and 100% coverage of the annotated genomic feature by RNAseq alignments, including 32 samples with support for all annotated introns";
NC_043021.1	Gnomon	start_codon	25560820	25560822	.	-	0	gene_id "LOC115224364"; db_xref "GeneID:115224364"; gbkey "CDS"; gene "LOC115224364"; ID ""; gene_name "LOC115224364"; transcript_id "XM_036513265.1"; product "probable ethanolamine kinase"; protein_id "XP_036369158.1"; exon_number "1";
NC_043021.1	Gnomon	stop_codon	25539025	25539027	.	-	0	gene_id "LOC115224364"; db_xref "GeneID:115224364"; gbkey "CDS"; gene "LOC115224364"; ID ""; gene_name "LOC115224364"; transcript_id "XM_036513265.1"; product "probable ethanolamine kinase"; protein_id "XP_036369158.1"; exon_number "8";
NC_043021.1	Gnomon	transcript	25537208	25561263	.	-	.	gene_id "LOC115224364"; ID "XR_005003798.1"; gene_name "LOC115224364"; transcript_id "XR_005003798.1";
NC_043021.1	Gnomon	exon	25537208	25537776	.	-	.	gene_id "LOC115224364"; db_xref "GeneID:115224364"; gbkey "misc_RNA"; gene "LOC115224364"; ID ""; gene_name "LOC115224364"; transcript_id "XR_005003798.1"; product "probable ethanolamine kinase, transcript variant X3"; exon_number "8"; model_evidence "Supporting evidence includes similarity to: 4 Proteins, and 100% coverage of the annotated genomic feature by RNAseq alignments, including 17 samples with support for all annotated introns";
NC_043021.1	Gnomon	exon	25539009	25539109	.	-	.	gene_id "LOC115224364"; db_xref "GeneID:115224364"; gbkey "misc_RNA"; gene "LOC115224364"; ID ""; gene_name "LOC115224364"; transcript_id "XR_005003798.1"; product "probable ethanolamine kinase, transcript variant X3"; exon_number "7"; model_evidence "Supporting evidence includes similarity to: 4 Proteins, and 100% coverage of the annotated genomic feature by RNAseq alignments, including 17 samples with support for all annotated introns";
NC_043021.1	Gnomon	exon	25540482	25540654	.	-	.	gene_id "LOC115224364"; db_xref "GeneID:115224364"; gbkey "misc_RNA"; gene "LOC115224364"; ID ""; gene_name "LOC115224364"; transcript_id "XR_005003798.1"; product "probable ethanolamine kinase, transcript variant X3"; exon_number "6"; model_evidence "Supporting evidence includes similarity to: 4 Proteins, and 100% coverage of the annotated genomic feature by RNAseq alignments, including 17 samples with support for all annotated introns";
NC_043021.1	Gnomon	exon	25540815	25540898	.	-	.	gene_id "LOC115224364"; db_xref "GeneID:115224364"; gbkey "misc_RNA"; gene "LOC115224364"; ID ""; gene_name "LOC115224364"; transcript_id "XR_005003798.1"; product "probable ethanolamine kinase, transcript variant X3"; exon_number "5"; model_evidence "Supporting evidence includes similarity to: 4 Proteins, and 100% coverage of the annotated genomic feature by RNAseq alignments, including 17 samples with support for all annotated introns";
NC_043021.1	Gnomon	exon	25544447	25544589	.	-	.	gene_id "LOC115224364"; db_xref "GeneID:115224364"; gbkey "misc_RNA"; gene "LOC115224364"; ID ""; gene_name "LOC115224364"; transcript_id "XR_005003798.1"; product "probable ethanolamine kinase, transcript variant X3"; exon_number "4"; model_evidence "Supporting evidence includes similarity to: 4 Proteins, and 100% coverage of the annotated genomic feature by RNAseq alignments, including 17 samples with support for all annotated introns";
NC_043021.1	Gnomon	exon	25546738	25546905	.	-	.	gene_id "LOC115224364"; db_xref "GeneID:115224364"; gbkey "misc_RNA"; gene "LOC115224364"; ID ""; gene_name "LOC115224364"; transcript_id "XR_005003798.1"; product "probable ethanolamine kinase, transcript variant X3"; exon_number "3"; model_evidence "Supporting evidence includes similarity to: 4 Proteins, and 100% coverage of the annotated genomic feature by RNAseq alignments, including 17 samples with support for all annotated introns";
NC_043021.1	Gnomon	exon	25551827	25552086	.	-	.	gene_id "LOC115224364"; db_xref "GeneID:115224364"; gbkey "misc_RNA"; gene "LOC115224364"; ID ""; gene_name "LOC115224364"; transcript_id "XR_005003798.1"; product "probable ethanolamine kinase, transcript variant X3"; exon_number "2"; model_evidence "Supporting evidence includes similarity to: 4 Proteins, and 100% coverage of the annotated genomic feature by RNAseq alignments, including 17 samples with support for all annotated introns";
NC_043021.1	Gnomon	exon	25560706	25561263	.	-	.	gene_id "LOC115224364"; db_xref "GeneID:115224364"; gbkey "misc_RNA"; gene "LOC115224364"; ID ""; gene_name "LOC115224364"; transcript_id "XR_005003798.1"; product "probable ethanolamine kinase, transcript variant X3"; exon_number "1"; model_evidence "Supporting evidence includes similarity to: 4 Proteins, and 100% coverage of the annotated genomic feature by RNAseq alignments, including 17 samples with support for all annotated introns";
NC_043021.1	Gnomon	transcript	25537225	25561264	.	-	.	gene_id "LOC115224364"; ID "XR_005003799.1"; gene_name "LOC115224364"; transcript_id "XR_005003799.1";
NC_043021.1	Gnomon	exon	25537225	25537243	.	-	.	gene_id "LOC115224364"; db_xref "GeneID:115224364"; gbkey "misc_RNA"; gene "LOC115224364"; ID ""; gene_name "LOC115224364"; transcript_id "XR_005003799.1"; product "probable ethanolamine kinase, transcript variant X4"; exon_number "8"; model_evidence "Supporting evidence includes similarity to: 4 Proteins, and 100% coverage of the annotated genomic feature by RNAseq alignments, including 9 samples with support for all annotated introns";
NC_043021.1	Gnomon	exon	25539009	25539109	.	-	.	gene_id "LOC115224364"; db_xref "GeneID:115224364"; gbkey "misc_RNA"; gene "LOC115224364"; ID ""; gene_name "LOC115224364"; transcript_id "XR_005003799.1"; product "probable ethanolamine kinase, transcript variant X4"; exon_number "7"; model_evidence "Supporting evidence includes similarity to: 4 Proteins, and 100% coverage of the annotated genomic feature by RNAseq alignments, including 9 samples with support for all annotated introns";
NC_043021.1	Gnomon	exon	25540482	25540654	.	-	.	gene_id "LOC115224364"; db_xref "GeneID:115224364"; gbkey "misc_RNA"; gene "LOC115224364"; ID ""; gene_name "LOC115224364"; transcript_id "XR_005003799.1"; product "probable ethanolamine kinase, transcript variant X4"; exon_number "6"; model_evidence "Supporting evidence includes similarity to: 4 Proteins, and 100% coverage of the annotated genomic feature by RNAseq alignments, including 9 samples with support for all annotated introns";
NC_043021.1	Gnomon	exon	25540815	25540898	.	-	.	gene_id "LOC115224364"; db_xref "GeneID:115224364"; gbkey "misc_RNA"; gene "LOC115224364"; ID ""; gene_name "LOC115224364"; transcript_id "XR_005003799.1"; product "probable ethanolamine kinase, transcript variant X4"; exon_number "5"; model_evidence "Supporting evidence includes similarity to: 4 Proteins, and 100% coverage of the annotated genomic feature by RNAseq alignments, including 9 samples with support for all annotated introns";
NC_043021.1	Gnomon	exon	25544447	25544589	.	-	.	gene_id "LOC115224364"; db_xref "GeneID:115224364"; gbkey "misc_RNA"; gene "LOC115224364"; ID ""; gene_name "LOC115224364"; transcript_id "XR_005003799.1"; product "probable ethanolamine kinase, transcript variant X4"; exon_number "4"; model_evidence "Supporting evidence includes similarity to: 4 Proteins, and 100% coverage of the annotated genomic feature by RNAseq alignments, including 9 samples with support for all annotated introns";
NC_043021.1	Gnomon	exon	25546738	25546905	.	-	.	gene_id "LOC115224364"; db_xref "GeneID:115224364"; gbkey "misc_RNA"; gene "LOC115224364"; ID ""; gene_name "LOC115224364"; transcript_id "XR_005003799.1"; product "probable ethanolamine kinase, transcript variant X4"; exon_number "3"; model_evidence "Supporting evidence includes similarity to: 4 Proteins, and 100% coverage of the annotated genomic feature by RNAseq alignments, including 9 samples with support for all annotated introns";
NC_043021.1	Gnomon	exon	25551827	25552086	.	-	.	gene_id "LOC115224364"; db_xref "GeneID:115224364"; gbkey "misc_RNA"; gene "LOC115224364"; ID ""; gene_name "LOC115224364"; transcript_id "XR_005003799.1"; product "probable ethanolamine kinase, transcript variant X4"; exon_number "2"; model_evidence "Supporting evidence includes similarity to: 4 Proteins, and 100% coverage of the annotated genomic feature by RNAseq alignments, including 9 samples with support for all annotated introns";
NC_043021.1	Gnomon	exon	25560706	25561264	.	-	.	gene_id "LOC115224364"; db_xref "GeneID:115224364"; gbkey "misc_RNA"; gene "LOC115224364"; ID ""; gene_name "LOC115224364"; transcript_id "XR_005003799.1"; product "probable ethanolamine kinase, transcript variant X4"; exon_number "1"; model_evidence "Supporting evidence includes similarity to: 4 Proteins, and 100% coverage of the annotated genomic feature by RNAseq alignments, including 9 samples with support for all annotated introns";
NC_043021.1	Gnomon	gene	2700365	2745908	.	-	.	gene_id "LOC115224365"; db_xref "GeneID:115224365"; gbkey "Gene"; gene "LOC115224365"; gene_biotype "protein_coding"; ID ""; gene_name "LOC115224365";
NC_043021.1	Gnomon~FLAMseq	transcript	2700365	2745908	.	-	.	gene_id "LOC115224365"; ID "XM_029795242.2"; gene_name "LOC115224365"; transcript_id "FLAMseq_ext~XM_029795242.2"; three_prime_ext "14";
NC_043021.1	Gnomon~FLAMseq	exon	2700379	2700834	.	-	.	gene_id "LOC115224365"; db_xref "GeneID:115224365"; gbkey "mRNA"; gene "LOC115224365"; ID ""; gene_name "LOC115224365"; transcript_id "FLAMseq_ext~XM_029795242.2"; product "merlin, transcript variant X1"; exon_number "15"; model_evidence "Supporting evidence includes similarity to: 24 Proteins, and 100% coverage of the annotated genomic feature by RNAseq alignments, including 17 samples with support for all annotated introns";
NC_043021.1	Gnomon~FLAMseq	exon	2710285	2710444	.	-	.	gene_id "LOC115224365"; db_xref "GeneID:115224365"; gbkey "mRNA"; gene "LOC115224365"; ID ""; gene_name "LOC115224365"; transcript_id "FLAMseq_ext~XM_029795242.2"; product "merlin, transcript variant X1"; exon_number "14"; model_evidence "Supporting evidence includes similarity to: 24 Proteins, and 100% coverage of the annotated genomic feature by RNAseq alignments, including 17 samples with support for all annotated introns";
NC_043021.1	Gnomon~FLAMseq	exon	2712117	2712265	.	-	.	gene_id "LOC115224365"; db_xref "GeneID:115224365"; gbkey "mRNA"; gene "LOC115224365"; ID ""; gene_name "LOC115224365"; transcript_id "FLAMseq_ext~XM_029795242.2"; product "merlin, transcript variant X1"; exon_number "13"; model_evidence "Supporting evidence includes similarity to: 24 Proteins, and 100% coverage of the annotated genomic feature by RNAseq alignments, including 17 samples with support for all annotated introns";
NC_043021.1	Gnomon~FLAMseq	exon	2717898	2718015	.	-	.	gene_id "LOC115224365"; db_xref "GeneID:115224365"; gbkey "mRNA"; gene "LOC115224365"; ID ""; gene_name "LOC115224365"; transcript_id "FLAMseq_ext~XM_029795242.2"; product "merlin, transcript variant X1"; exon_number "12"; model_evidence "Supporting evidence includes similarity to: 24 Proteins, and 100% coverage of the annotated genomic feature by RNAseq alignments, including 17 samples with support for all annotated introns";
NC_043021.1	Gnomon~FLAMseq	exon	2719874	2719959	.	-	.	gene_id "LOC115224365"; db_xref "GeneID:115224365"; gbkey "mRNA"; gene "LOC115224365"; ID ""; gene_name "LOC115224365"; transcript_id "FLAMseq_ext~XM_029795242.2"; product "merlin, transcript variant X1"; exon_number "11"; model_evidence "Supporting evidence includes similarity to: 24 Proteins, and 100% coverage of the annotated genomic feature by RNAseq alignments, including 17 samples with support for all annotated introns";
NC_043021.1	Gnomon~FLAMseq	exon	2721196	2721327	.	-	.	gene_id "LOC115224365"; db_xref "GeneID:115224365"; gbkey "mRNA"; gene "LOC115224365"; ID ""; gene_name "LOC115224365"; transcript_id "FLAMseq_ext~XM_029795242.2"; product "merlin, transcript variant X1"; exon_number "10"; model_evidence "Supporting evidence includes similarity to: 24 Proteins, and 100% coverage of the annotated genomic feature by RNAseq alignments, including 17 samples with support for all annotated introns";
NC_043021.1	Gnomon~FLAMseq	exon	2723449	2723571	.	-	.	gene_id "LOC115224365"; db_xref "GeneID:115224365"; gbkey "mRNA"; gene "LOC115224365"; ID ""; gene_name "LOC115224365"; transcript_id "FLAMseq_ext~XM_029795242.2"; product "merlin, transcript variant X1"; exon_number "9"; model_evidence "Supporting evidence includes similarity to: 24 Proteins, and 100% coverage of the annotated genomic feature by RNAseq alignments, including 17 samples with support for all annotated introns";
NC_043021.1	Gnomon~FLAMseq	exon	2725271	2725384	.	-	.	gene_id "LOC115224365"; db_xref "GeneID:115224365"; gbkey "mRNA"; gene "LOC115224365"; ID ""; gene_name "LOC115224365"; transcript_id "FLAMseq_ext~XM_029795242.2"; product "merlin, transcript variant X1"; exon_number "8"; model_evidence "Supporting evidence includes similarity to: 24 Proteins, and 100% coverage of the annotated genomic feature by RNAseq alignments, including 17 samples with support for all annotated introns";
NC_043021.1	Gnomon~FLAMseq	exon	2726691	2726765	.	-	.	gene_id "LOC115224365"; db_xref "GeneID:115224365"; gbkey "mRNA"; gene "LOC115224365"; ID ""; gene_name "LOC115224365"; transcript_id "FLAMseq_ext~XM_029795242.2"; product "merlin, transcript variant X1"; exon_number "7"; model_evidence "Supporting evidence includes similarity to: 24 Proteins, and 100% coverage of the annotated genomic feature by RNAseq alignments, including 17 samples with support for all annotated introns";
NC_043021.1	Gnomon~FLAMseq	exon	2728405	2728539	.	-	.	gene_id "LOC115224365"; db_xref "GeneID:115224365"; gbkey "mRNA"; gene "LOC115224365"; ID ""; gene_name "LOC115224365"; transcript_id "FLAMseq_ext~XM_029795242.2"; product "merlin, transcript variant X1"; exon_number "6"; model_evidence "Supporting evidence includes similarity to: 24 Proteins, and 100% coverage of the annotated genomic feature by RNAseq alignments, including 17 samples with support for all annotated introns";
NC_043021.1	Gnomon~FLAMseq	exon	2729746	2729821	.	-	.	gene_id "LOC115224365"; db_xref "GeneID:115224365"; gbkey "mRNA"; gene "LOC115224365"; ID ""; gene_name "LOC115224365"; transcript_id "FLAMseq_ext~XM_029795242.2"; product "merlin, transcript variant X1"; exon_number "5"; model_evidence "Supporting evidence includes similarity to: 24 Proteins, and 100% coverage of the annotated genomic feature by RNAseq alignments, including 17 samples with support for all annotated introns";
NC_043021.1	Gnomon~FLAMseq	exon	2732197	2732348	.	-	.	gene_id "LOC115224365"; db_xref "GeneID:115224365"; gbkey "mRNA"; gene "LOC115224365"; ID ""; gene_name "LOC115224365"; transcript_id "FLAMseq_ext~XM_029795242.2"; product "merlin, transcript variant X1"; exon_number "4"; model_evidence "Supporting evidence includes similarity to: 24 Proteins, and 100% coverage of the annotated genomic feature by RNAseq alignments, including 17 samples with support for all annotated introns";
NC_043021.1	Gnomon~FLAMseq	exon	2734530	2734736	.	-	.	gene_id "LOC115224365"; db_xref "GeneID:115224365"; gbkey "mRNA"; gene "LOC115224365"; ID ""; gene_name "LOC115224365"; transcript_id "FLAMseq_ext~XM_029795242.2"; product "merlin, transcript variant X1"; exon_number "3"; model_evidence "Supporting evidence includes similarity to: 24 Proteins, and 100% coverage of the annotated genomic feature by RNAseq alignments, including 17 samples with support for all annotated introns";
NC_043021.1	Gnomon~FLAMseq	exon	2736411	2736539	.	-	.	gene_id "LOC115224365"; db_xref "GeneID:115224365"; gbkey "mRNA"; gene "LOC115224365"; ID ""; gene_name "LOC115224365"; transcript_id "FLAMseq_ext~XM_029795242.2"; product "merlin, transcript variant X1"; exon_number "2"; model_evidence "Supporting evidence includes similarity to: 24 Proteins, and 100% coverage of the annotated genomic feature by RNAseq alignments, including 17 samples with support for all annotated introns";
NC_043021.1	Gnomon~FLAMseq	exon	2745151	2745908	.	-	.	gene_id "LOC115224365"; db_xref "GeneID:115224365"; gbkey "mRNA"; gene "LOC115224365"; ID ""; gene_name "LOC115224365"; transcript_id "FLAMseq_ext~XM_029795242.2"; product "merlin, transcript variant X1"; exon_number "1"; model_evidence "Supporting evidence includes similarity to: 24 Proteins, and 100% coverage of the annotated genomic feature by RNAseq alignments, including 17 samples with support for all annotated introns";
NC_043021.1	Gnomon~FLAMseq	exon	2700365	2700834	.	-	.	gene_id "LOC115224365"; db_xref "GeneID:115224365"; gbkey "mRNA"; gene "LOC115224365"; ID ""; gene_name "LOC115224365"; transcript_id "FLAMseq_ext~XM_029795242.2"; product "merlin"; exon_number "15"; model_evidence "Supporting evidence includes similarity to: 24 Proteins, and 100% coverage of the annotated genomic feature by RNAseq alignments"; three_prime_ext "14";
NC_043021.1	Gnomon	transcript	2700379	2745908	.	-	.	gene_id "LOC115224365"; ID "XM_029795242.2"; gene_name "LOC115224365"; transcript_id "XM_029795242.2";
NC_043021.1	Gnomon	CDS	2700787	2700834	.	-	0	gene_id "LOC115224365"; db_xref "GeneID:115224365"; gbkey "CDS"; gene "LOC115224365"; ID ""; gene_name "LOC115224365"; transcript_id "XM_029795242.2"; product "merlin isoform X1"; protein_id "XP_029651102.1"; exon_number "15";
NC_043021.1	Gnomon	CDS	2710285	2710444	.	-	1	gene_id "LOC115224365"; db_xref "GeneID:115224365"; gbkey "CDS"; gene "LOC115224365"; ID ""; gene_name "LOC115224365"; transcript_id "XM_029795242.2"; product "merlin isoform X1"; protein_id "XP_029651102.1"; exon_number "14";
NC_043021.1	Gnomon	CDS	2712117	2712265	.	-	0	gene_id "LOC115224365"; db_xref "GeneID:115224365"; gbkey "CDS"; gene "LOC115224365"; ID ""; gene_name "LOC115224365"; transcript_id "XM_029795242.2"; product "merlin isoform X1"; protein_id "XP_029651102.1"; exon_number "13";
NC_043021.1	Gnomon	CDS	2717898	2718015	.	-	1	gene_id "LOC115224365"; db_xref "GeneID:115224365"; gbkey "CDS"; gene "LOC115224365"; ID ""; gene_name "LOC115224365"; transcript_id "XM_029795242.2"; product "merlin isoform X1"; protein_id "XP_029651102.1"; exon_number "12";
NC_043021.1	Gnomon	CDS	2719874	2719959	.	-	0	gene_id "LOC115224365"; db_xref "GeneID:115224365"; gbkey "CDS"; gene "LOC115224365"; ID ""; gene_name "LOC115224365"; transcript_id "XM_029795242.2"; product "merlin isoform X1"; protein_id "XP_029651102.1"; exon_number "11";
NC_043021.1	Gnomon	CDS	2721196	2721327	.	-	0	gene_id "LOC115224365"; db_xref "GeneID:115224365"; gbkey "CDS"; gene "LOC115224365"; ID ""; gene_name "LOC115224365"; transcript_id "XM_029795242.2"; product "merlin isoform X1"; protein_id "XP_029651102.1"; exon_number "10";
NC_043021.1	Gnomon	CDS	2723449	2723571	.	-	0	gene_id "LOC115224365"; db_xref "GeneID:115224365"; gbkey "CDS"; gene "LOC115224365"; ID ""; gene_name "LOC115224365"; transcript_id "XM_029795242.2"; product "merlin isoform X1"; protein_id "XP_029651102.1"; exon_number "9";
NC_043021.1	Gnomon	CDS	2725271	2725384	.	-	0	gene_id "LOC115224365"; db_xref "GeneID:115224365"; gbkey "CDS"; gene "LOC115224365"; ID ""; gene_name "LOC115224365"; transcript_id "XM_029795242.2"; product "merlin isoform X1"; protein_id "XP_029651102.1"; exon_number "8";
NC_043021.1	Gnomon	CDS	2726691	2726765	.	-	0	gene_id "LOC115224365"; db_xref "GeneID:115224365"; gbkey "CDS"; gene "LOC115224365"; ID ""; gene_name "LOC115224365"; transcript_id "XM_029795242.2"; product "merlin isoform X1"; protein_id "XP_029651102.1"; exon_number "7";
NC_043021.1	Gnomon	CDS	2728405	2728539	.	-	0	gene_id "LOC115224365"; db_xref "GeneID:115224365"; gbkey "CDS"; gene "LOC115224365"; ID ""; gene_name "LOC115224365"; transcript_id "XM_029795242.2"; product "merlin isoform X1"; protein_id "XP_029651102.1"; exon_number "6";
NC_043021.1	Gnomon	CDS	2729746	2729821	.	-	1	gene_id "LOC115224365"; db_xref "GeneID:115224365"; gbkey "CDS"; gene "LOC115224365"; ID ""; gene_name "LOC115224365"; transcript_id "XM_029795242.2"; product "merlin isoform X1"; protein_id "XP_029651102.1"; exon_number "5";
NC_043021.1	Gnomon	CDS	2732197	2732348	.	-	0	gene_id "LOC115224365"; db_xref "GeneID:115224365"; gbkey "CDS"; gene "LOC115224365"; ID ""; gene_name "LOC115224365"; transcript_id "XM_029795242.2"; product "merlin isoform X1"; protein_id "XP_029651102.1"; exon_number "4";
NC_043021.1	Gnomon	CDS	2734530	2734736	.	-	0	gene_id "LOC115224365"; db_xref "GeneID:115224365"; gbkey "CDS"; gene "LOC115224365"; ID ""; gene_name "LOC115224365"; transcript_id "XM_029795242.2"; product "merlin isoform X1"; protein_id "XP_029651102.1"; exon_number "3";
NC_043021.1	Gnomon	CDS	2736411	2736539	.	-	0	gene_id "LOC115224365"; db_xref "GeneID:115224365"; gbkey "CDS"; gene "LOC115224365"; ID ""; gene_name "LOC115224365"; transcript_id "XM_029795242.2"; product "merlin isoform X1"; protein_id "XP_029651102.1"; exon_number "2";
NC_043021.1	Gnomon	CDS	2745151	2745255	.	-	0	gene_id "LOC115224365"; db_xref "GeneID:115224365"; gbkey "CDS"; gene "LOC115224365"; ID ""; gene_name "LOC115224365"; transcript_id "XM_029795242.2"; product "merlin isoform X1"; protein_id "XP_029651102.1"; exon_number "1";
NC_043021.1	Gnomon	exon	2700379	2700834	.	-	.	gene_id "LOC115224365"; db_xref "GeneID:115224365"; gbkey "mRNA"; gene "LOC115224365"; ID ""; gene_name "LOC115224365"; transcript_id "XM_029795242.2"; product "merlin, transcript variant X1"; exon_number "15"; model_evidence "Supporting evidence includes similarity to: 24 Proteins, and 100% coverage of the annotated genomic feature by RNAseq alignments, including 17 samples with support for all annotated introns";
NC_043021.1	Gnomon	exon	2710285	2710444	.	-	.	gene_id "LOC115224365"; db_xref "GeneID:115224365"; gbkey "mRNA"; gene "LOC115224365"; ID ""; gene_name "LOC115224365"; transcript_id "XM_029795242.2"; product "merlin, transcript variant X1"; exon_number "14"; model_evidence "Supporting evidence includes similarity to: 24 Proteins, and 100% coverage of the annotated genomic feature by RNAseq alignments, including 17 samples with support for all annotated introns";
NC_043021.1	Gnomon	exon	2712117	2712265	.	-	.	gene_id "LOC115224365"; db_xref "GeneID:115224365"; gbkey "mRNA"; gene "LOC115224365"; ID ""; gene_name "LOC115224365"; transcript_id "XM_029795242.2"; product "merlin, transcript variant X1"; exon_number "13"; model_evidence "Supporting evidence includes similarity to: 24 Proteins, and 100% coverage of the annotated genomic feature by RNAseq alignments, including 17 samples with support for all annotated introns";
NC_043021.1	Gnomon	exon	2717898	2718015	.	-	.	gene_id "LOC115224365"; db_xref "GeneID:115224365"; gbkey "mRNA"; gene "LOC115224365"; ID ""; gene_name "LOC115224365"; transcript_id "XM_029795242.2"; product "merlin, transcript variant X1"; exon_number "12"; model_evidence "Supporting evidence includes similarity to: 24 Proteins, and 100% coverage of the annotated genomic feature by RNAseq alignments, including 17 samples with support for all annotated introns";
NC_043021.1	Gnomon	exon	2719874	2719959	.	-	.	gene_id "LOC115224365"; db_xref "GeneID:115224365"; gbkey "mRNA"; gene "LOC115224365"; ID ""; gene_name "LOC115224365"; transcript_id "XM_029795242.2"; product "merlin, transcript variant X1"; exon_number "11"; model_evidence "Supporting evidence includes similarity to: 24 Proteins, and 100% coverage of the annotated genomic feature by RNAseq alignments, including 17 samples with support for all annotated introns";
NC_043021.1	Gnomon	exon	2721196	2721327	.	-	.	gene_id "LOC115224365"; db_xref "GeneID:115224365"; gbkey "mRNA"; gene "LOC115224365"; ID ""; gene_name "LOC115224365"; transcript_id "XM_029795242.2"; product "merlin, transcript variant X1"; exon_number "10"; model_evidence "Supporting evidence includes similarity to: 24 Proteins, and 100% coverage of the annotated genomic feature by RNAseq alignments, including 17 samples with support for all annotated introns";
NC_043021.1	Gnomon	exon	2723449	2723571	.	-	.	gene_id "LOC115224365"; db_xref "GeneID:115224365"; gbkey "mRNA"; gene "LOC115224365"; ID ""; gene_name "LOC115224365"; transcript_id "XM_029795242.2"; product "merlin, transcript variant X1"; exon_number "9"; model_evidence "Supporting evidence includes similarity to: 24 Proteins, and 100% coverage of the annotated genomic feature by RNAseq alignments, including 17 samples with support for all annotated introns";
NC_043021.1	Gnomon	exon	2725271	2725384	.	-	.	gene_id "LOC115224365"; db_xref "GeneID:115224365"; gbkey "mRNA"; gene "LOC115224365"; ID ""; gene_name "LOC115224365"; transcript_id "XM_029795242.2"; product "merlin, transcript variant X1"; exon_number "8"; model_evidence "Supporting evidence includes similarity to: 24 Proteins, and 100% coverage of the annotated genomic feature by RNAseq alignments, including 17 samples with support for all annotated introns";
NC_043021.1	Gnomon	exon	2726691	2726765	.	-	.	gene_id "LOC115224365"; db_xref "GeneID:115224365"; gbkey "mRNA"; gene "LOC115224365"; ID ""; gene_name "LOC115224365"; transcript_id "XM_029795242.2"; product "merlin, transcript variant X1"; exon_number "7"; model_evidence "Supporting evidence includes similarity to: 24 Proteins, and 100% coverage of the annotated genomic feature by RNAseq alignments, including 17 samples with support for all annotated introns";
NC_043021.1	Gnomon	exon	2728405	2728539	.	-	.	gene_id "LOC115224365"; db_xref "GeneID:115224365"; gbkey "mRNA"; gene "LOC115224365"; ID ""; gene_name "LOC115224365"; transcript_id "XM_029795242.2"; product "merlin, transcript variant X1"; exon_number "6"; model_evidence "Supporting evidence includes similarity to: 24 Proteins, and 100% coverage of the annotated genomic feature by RNAseq alignments, including 17 samples with support for all annotated introns";
NC_043021.1	Gnomon	exon	2729746	2729821	.	-	.	gene_id "LOC115224365"; db_xref "GeneID:115224365"; gbkey "mRNA"; gene "LOC115224365"; ID ""; gene_name "LOC115224365"; transcript_id "XM_029795242.2"; product "merlin, transcript variant X1"; exon_number "5"; model_evidence "Supporting evidence includes similarity to: 24 Proteins, and 100% coverage of the annotated genomic feature by RNAseq alignments, including 17 samples with support for all annotated introns";
NC_043021.1	Gnomon	exon	2732197	2732348	.	-	.	gene_id "LOC115224365"; db_xref "GeneID:115224365"; gbkey "mRNA"; gene "LOC115224365"; ID ""; gene_name "LOC115224365"; transcript_id "XM_029795242.2"; product "merlin, transcript variant X1"; exon_number "4"; model_evidence "Supporting evidence includes similarity to: 24 Proteins, and 100% coverage of the annotated genomic feature by RNAseq alignments, including 17 samples with support for all annotated introns";
NC_043021.1	Gnomon	exon	2734530	2734736	.	-	.	gene_id "LOC115224365"; db_xref "GeneID:115224365"; gbkey "mRNA"; gene "LOC115224365"; ID ""; gene_name "LOC115224365"; transcript_id "XM_029795242.2"; product "merlin, transcript variant X1"; exon_number "3"; model_evidence "Supporting evidence includes similarity to: 24 Proteins, and 100% coverage of the annotated genomic feature by RNAseq alignments, including 17 samples with support for all annotated introns";
NC_043021.1	Gnomon	exon	2736411	2736539	.	-	.	gene_id "LOC115224365"; db_xref "GeneID:115224365"; gbkey "mRNA"; gene "LOC115224365"; ID ""; gene_name "LOC115224365"; transcript_id "XM_029795242.2"; product "merlin, transcript variant X1"; exon_number "2"; model_evidence "Supporting evidence includes similarity to: 24 Proteins, and 100% coverage of the annotated genomic feature by RNAseq alignments, including 17 samples with support for all annotated introns";
NC_043021.1	Gnomon	exon	2745151	2745908	.	-	.	gene_id "LOC115224365"; db_xref "GeneID:115224365"; gbkey "mRNA"; gene "LOC115224365"; ID ""; gene_name "LOC115224365"; transcript_id "XM_029795242.2"; product "merlin, transcript variant X1"; exon_number "1"; model_evidence "Supporting evidence includes similarity to: 24 Proteins, and 100% coverage of the annotated genomic feature by RNAseq alignments, including 17 samples with support for all annotated introns";
NC_043021.1	Gnomon	start_codon	2745253	2745255	.	-	0	gene_id "LOC115224365"; db_xref "GeneID:115224365"; gbkey "CDS"; gene "LOC115224365"; ID ""; gene_name "LOC115224365"; transcript_id "XM_029795242.2"; product "merlin isoform X1"; protein_id "XP_029651102.1"; exon_number "1";
NC_043021.1	Gnomon	stop_codon	2700784	2700786	.	-	0	gene_id "LOC115224365"; db_xref "GeneID:115224365"; gbkey "CDS"; gene "LOC115224365"; ID ""; gene_name "LOC115224365"; transcript_id "XM_029795242.2"; product "merlin isoform X1"; protein_id "XP_029651102.1"; exon_number "15";
NC_043021.1	Gnomon	transcript	2700379	2745908	.	-	.	gene_id "LOC115224365"; ID "XM_029795243.2"; gene_name "LOC115224365"; transcript_id "XM_029795243.2";
NC_043021.1	Gnomon	CDS	2700787	2700834	.	-	0	gene_id "LOC115224365"; db_xref "GeneID:115224365"; gbkey "CDS"; gene "LOC115224365"; ID ""; gene_name "LOC115224365"; transcript_id "XM_029795243.2"; product "merlin isoform X2"; protein_id "XP_029651103.1"; exon_number "15";
NC_043021.1	Gnomon	CDS	2710285	2710444	.	-	1	gene_id "LOC115224365"; db_xref "GeneID:115224365"; gbkey "CDS"; gene "LOC115224365"; ID ""; gene_name "LOC115224365"; transcript_id "XM_029795243.2"; product "merlin isoform X2"; protein_id "XP_029651103.1"; exon_number "14";
NC_043021.1	Gnomon	CDS	2712117	2712265	.	-	0	gene_id "LOC115224365"; db_xref "GeneID:115224365"; gbkey "CDS"; gene "LOC115224365"; ID ""; gene_name "LOC115224365"; transcript_id "XM_029795243.2"; product "merlin isoform X2"; protein_id "XP_029651103.1"; exon_number "13";
NC_043021.1	Gnomon	CDS	2717913	2718015	.	-	1	gene_id "LOC115224365"; db_xref "GeneID:115224365"; gbkey "CDS"; gene "LOC115224365"; ID ""; gene_name "LOC115224365"; transcript_id "XM_029795243.2"; product "merlin isoform X2"; protein_id "XP_029651103.1"; exon_number "12";
NC_043021.1	Gnomon	CDS	2719874	2719959	.	-	0	gene_id "LOC115224365"; db_xref "GeneID:115224365"; gbkey "CDS"; gene "LOC115224365"; ID ""; gene_name "LOC115224365"; transcript_id "XM_029795243.2"; product "merlin isoform X2"; protein_id "XP_029651103.1"; exon_number "11";
NC_043021.1	Gnomon	CDS	2721196	2721327	.	-	0	gene_id "LOC115224365"; db_xref "GeneID:115224365"; gbkey "CDS"; gene "LOC115224365"; ID ""; gene_name "LOC115224365"; transcript_id "XM_029795243.2"; product "merlin isoform X2"; protein_id "XP_029651103.1"; exon_number "10";
NC_043021.1	Gnomon	CDS	2723449	2723571	.	-	0	gene_id "LOC115224365"; db_xref "GeneID:115224365"; gbkey "CDS"; gene "LOC115224365"; ID ""; gene_name "LOC115224365"; transcript_id "XM_029795243.2"; product "merlin isoform X2"; protein_id "XP_029651103.1"; exon_number "9";
NC_043021.1	Gnomon	CDS	2725271	2725384	.	-	0	gene_id "LOC115224365"; db_xref "GeneID:115224365"; gbkey "CDS"; gene "LOC115224365"; ID ""; gene_name "LOC115224365"; transcript_id "XM_029795243.2"; product "merlin isoform X2"; protein_id "XP_029651103.1"; exon_number "8";
NC_043021.1	Gnomon	CDS	2726691	2726765	.	-	0	gene_id "LOC115224365"; db_xref "GeneID:115224365"; gbkey "CDS"; gene "LOC115224365"; ID ""; gene_name "LOC115224365"; transcript_id "XM_029795243.2"; product "merlin isoform X2"; protein_id "XP_029651103.1"; exon_number "7";
NC_043021.1	Gnomon	CDS	2728405	2728539	.	-	0	gene_id "LOC115224365"; db_xref "GeneID:115224365"; gbkey "CDS"; gene "LOC115224365"; ID ""; gene_name "LOC115224365"; transcript_id "XM_029795243.2"; product "merlin isoform X2"; protein_id "XP_029651103.1"; exon_number "6";
NC_043021.1	Gnomon	CDS	2729746	2729821	.	-	1	gene_id "LOC115224365"; db_xref "GeneID:115224365"; gbkey "CDS"; gene "LOC115224365"; ID ""; gene_name "LOC115224365"; transcript_id "XM_029795243.2"; product "merlin isoform X2"; protein_id "XP_029651103.1"; exon_number "5";
NC_043021.1	Gnomon	CDS	2732197	2732348	.	-	0	gene_id "LOC115224365"; db_xref "GeneID:115224365"; gbkey "CDS"; gene "LOC115224365"; ID ""; gene_name "LOC115224365"; transcript_id "XM_029795243.2"; product "merlin isoform X2"; protein_id "XP_029651103.1"; exon_number "4";
NC_043021.1	Gnomon	CDS	2734530	2734736	.	-	0	gene_id "LOC115224365"; db_xref "GeneID:115224365"; gbkey "CDS"; gene "LOC115224365"; ID ""; gene_name "LOC115224365"; transcript_id "XM_029795243.2"; product "merlin isoform X2"; protein_id "XP_029651103.1"; exon_number "3";
NC_043021.1	Gnomon	CDS	2736411	2736539	.	-	0	gene_id "LOC115224365"; db_xref "GeneID:115224365"; gbkey "CDS"; gene "LOC115224365"; ID ""; gene_name "LOC115224365"; transcript_id "XM_029795243.2"; product "merlin isoform X2"; protein_id "XP_029651103.1"; exon_number "2";
NC_043021.1	Gnomon	CDS	2745151	2745255	.	-	0	gene_id "LOC115224365"; db_xref "GeneID:115224365"; gbkey "CDS"; gene "LOC115224365"; ID ""; gene_name "LOC115224365"; transcript_id "XM_029795243.2"; product "merlin isoform X2"; protein_id "XP_029651103.1"; exon_number "1";
NC_043021.1	Gnomon	exon	2700379	2700834	.	-	.	gene_id "LOC115224365"; db_xref "GeneID:115224365"; gbkey "mRNA"; gene "LOC115224365"; ID ""; gene_name "LOC115224365"; transcript_id "XM_029795243.2"; product "merlin, transcript variant X2"; exon_number "15"; model_evidence "Supporting evidence includes similarity to: 24 Proteins, and 100% coverage of the annotated genomic feature by RNAseq alignments, including 46 samples with support for all annotated introns";
NC_043021.1	Gnomon	exon	2710285	2710444	.	-	.	gene_id "LOC115224365"; db_xref "GeneID:115224365"; gbkey "mRNA"; gene "LOC115224365"; ID ""; gene_name "LOC115224365"; transcript_id "XM_029795243.2"; product "merlin, transcript variant X2"; exon_number "14"; model_evidence "Supporting evidence includes similarity to: 24 Proteins, and 100% coverage of the annotated genomic feature by RNAseq alignments, including 46 samples with support for all annotated introns";
NC_043021.1	Gnomon	exon	2712117	2712265	.	-	.	gene_id "LOC115224365"; db_xref "GeneID:115224365"; gbkey "mRNA"; gene "LOC115224365"; ID ""; gene_name "LOC115224365"; transcript_id "XM_029795243.2"; product "merlin, transcript variant X2"; exon_number "13"; model_evidence "Supporting evidence includes similarity to: 24 Proteins, and 100% coverage of the annotated genomic feature by RNAseq alignments, including 46 samples with support for all annotated introns";
NC_043021.1	Gnomon	exon	2717913	2718015	.	-	.	gene_id "LOC115224365"; db_xref "GeneID:115224365"; gbkey "mRNA"; gene "LOC115224365"; ID ""; gene_name "LOC115224365"; transcript_id "XM_029795243.2"; product "merlin, transcript variant X2"; exon_number "12"; model_evidence "Supporting evidence includes similarity to: 24 Proteins, and 100% coverage of the annotated genomic feature by RNAseq alignments, including 46 samples with support for all annotated introns";
NC_043021.1	Gnomon	exon	2719874	2719959	.	-	.	gene_id "LOC115224365"; db_xref "GeneID:115224365"; gbkey "mRNA"; gene "LOC115224365"; ID ""; gene_name "LOC115224365"; transcript_id "XM_029795243.2"; product "merlin, transcript variant X2"; exon_number "11"; model_evidence "Supporting evidence includes similarity to: 24 Proteins, and 100% coverage of the annotated genomic feature by RNAseq alignments, including 46 samples with support for all annotated introns";
NC_043021.1	Gnomon	exon	2721196	2721327	.	-	.	gene_id "LOC115224365"; db_xref "GeneID:115224365"; gbkey "mRNA"; gene "LOC115224365"; ID ""; gene_name "LOC115224365"; transcript_id "XM_029795243.2"; product "merlin, transcript variant X2"; exon_number "10"; model_evidence "Supporting evidence includes similarity to: 24 Proteins, and 100% coverage of the annotated genomic feature by RNAseq alignments, including 46 samples with support for all annotated introns";
NC_043021.1	Gnomon	exon	2723449	2723571	.	-	.	gene_id "LOC115224365"; db_xref "GeneID:115224365"; gbkey "mRNA"; gene "LOC115224365"; ID ""; gene_name "LOC115224365"; transcript_id "XM_029795243.2"; product "merlin, transcript variant X2"; exon_number "9"; model_evidence "Supporting evidence includes similarity to: 24 Proteins, and 100% coverage of the annotated genomic feature by RNAseq alignments, including 46 samples with support for all annotated introns";
NC_043021.1	Gnomon	exon	2725271	2725384	.	-	.	gene_id "LOC115224365"; db_xref "GeneID:115224365"; gbkey "mRNA"; gene "LOC115224365"; ID ""; gene_name "LOC115224365"; transcript_id "XM_029795243.2"; product "merlin, transcript variant X2"; exon_number "8"; model_evidence "Supporting evidence includes similarity to: 24 Proteins, and 100% coverage of the annotated genomic feature by RNAseq alignments, including 46 samples with support for all annotated introns";
NC_043021.1	Gnomon	exon	2726691	2726765	.	-	.	gene_id "LOC115224365"; db_xref "GeneID:115224365"; gbkey "mRNA"; gene "LOC115224365"; ID ""; gene_name "LOC115224365"; transcript_id "XM_029795243.2"; product "merlin, transcript variant X2"; exon_number "7"; model_evidence "Supporting evidence includes similarity to: 24 Proteins, and 100% coverage of the annotated genomic feature by RNAseq alignments, including 46 samples with support for all annotated introns";
NC_043021.1	Gnomon	exon	2728405	2728539	.	-	.	gene_id "LOC115224365"; db_xref "GeneID:115224365"; gbkey "mRNA"; gene "LOC115224365"; ID ""; gene_name "LOC115224365"; transcript_id "XM_029795243.2"; product "merlin, transcript variant X2"; exon_number "6"; model_evidence "Supporting evidence includes similarity to: 24 Proteins, and 100% coverage of the annotated genomic feature by RNAseq alignments, including 46 samples with support for all annotated introns";
NC_043021.1	Gnomon	exon	2729746	2729821	.	-	.	gene_id "LOC115224365"; db_xref "GeneID:115224365"; gbkey "mRNA"; gene "LOC115224365"; ID ""; gene_name "LOC115224365"; transcript_id "XM_029795243.2"; product "merlin, transcript variant X2"; exon_number "5"; model_evidence "Supporting evidence includes similarity to: 24 Proteins, and 100% coverage of the annotated genomic feature by RNAseq alignments, including 46 samples with support for all annotated introns";
NC_043021.1	Gnomon	exon	2732197	2732348	.	-	.	gene_id "LOC115224365"; db_xref "GeneID:115224365"; gbkey "mRNA"; gene "LOC115224365"; ID ""; gene_name "LOC115224365"; transcript_id "XM_029795243.2"; product "merlin, transcript variant X2"; exon_number "4"; model_evidence "Supporting evidence includes similarity to: 24 Proteins, and 100% coverage of the annotated genomic feature by RNAseq alignments, including 46 samples with support for all annotated introns";
NC_043021.1	Gnomon	exon	2734530	2734736	.	-	.	gene_id "LOC115224365"; db_xref "GeneID:115224365"; gbkey "mRNA"; gene "LOC115224365"; ID ""; gene_name "LOC115224365"; transcript_id "XM_029795243.2"; product "merlin, transcript variant X2"; exon_number "3"; model_evidence "Supporting evidence includes similarity to: 24 Proteins, and 100% coverage of the annotated genomic feature by RNAseq alignments, including 46 samples with support for all annotated introns";
NC_043021.1	Gnomon	exon	2736411	2736539	.	-	.	gene_id "LOC115224365"; db_xref "GeneID:115224365"; gbkey "mRNA"; gene "LOC115224365"; ID ""; gene_name "LOC115224365"; transcript_id "XM_029795243.2"; product "merlin, transcript variant X2"; exon_number "2"; model_evidence "Supporting evidence includes similarity to: 24 Proteins, and 100% coverage of the annotated genomic feature by RNAseq alignments, including 46 samples with support for all annotated introns";
NC_043021.1	Gnomon	exon	2745151	2745908	.	-	.	gene_id "LOC115224365"; db_xref "GeneID:115224365"; gbkey "mRNA"; gene "LOC115224365"; ID ""; gene_name "LOC115224365"; transcript_id "XM_029795243.2"; product "merlin, transcript variant X2"; exon_number "1"; model_evidence "Supporting evidence includes similarity to: 24 Proteins, and 100% coverage of the annotated genomic feature by RNAseq alignments, including 46 samples with support for all annotated introns";
NC_043021.1	Gnomon	start_codon	2745253	2745255	.	-	0	gene_id "LOC115224365"; db_xref "GeneID:115224365"; gbkey "CDS"; gene "LOC115224365"; ID ""; gene_name "LOC115224365"; transcript_id "XM_029795243.2"; product "merlin isoform X2"; protein_id "XP_029651103.1"; exon_number "1";
NC_043021.1	Gnomon	stop_codon	2700784	2700786	.	-	0	gene_id "LOC115224365"; db_xref "GeneID:115224365"; gbkey "CDS"; gene "LOC115224365"; ID ""; gene_name "LOC115224365"; transcript_id "XM_029795243.2"; product "merlin isoform X2"; protein_id "XP_029651103.1"; exon_number "15";
NC_043021.1	Gnomon	gene	14563182	14614796	.	+	.	gene_id "LOC115224367"; db_xref "GeneID:115224367"; gbkey "Gene"; gene "LOC115224367"; gene_biotype "protein_coding"; ID ""; gene_name "LOC115224367";
NC_043021.1	PBRI	transcript	14607612	14614510	.	+	.	gene_id "LOC115224367"; ID ""; gene_name "LOC115224367"; transcript_id "G55783.11"; uniq_trans_id "G55783.11";
NC_043021.1	PBRI	exon	14607612	14607879	.	+	.	gene_id "LOC115224367"; ID ""; gene_name "LOC115224367"; transcript_id "G55783.11"; exon_number "1"; uniq_trans_id "G55783.11";
NC_043021.1	PBRI	exon	14613557	14614510	.	+	.	gene_id "LOC115224367"; ID ""; gene_name "LOC115224367"; transcript_id "G55783.11"; exon_number "2"; uniq_trans_id "G55783.11";
NC_043021.1	PBRI	transcript	14600048	14614510	.	+	.	gene_id "LOC115224367"; ID ""; gene_name "LOC115224367"; transcript_id "G55783.7"; uniq_trans_id "G55783.7";
NC_043021.1	PBRI	exon	14600048	14600110	.	+	.	gene_id "LOC115224367"; ID ""; gene_name "LOC115224367"; transcript_id "G55783.7"; exon_number "1"; uniq_trans_id "G55783.7";
NC_043021.1	PBRI	exon	14613557	14614510	.	+	.	gene_id "LOC115224367"; ID ""; gene_name "LOC115224367"; transcript_id "G55783.7"; exon_number "2"; uniq_trans_id "G55783.7";
NC_043021.1	Gnomon	transcript	14563182	14614796	.	+	.	gene_id "LOC115224367"; ID "XM_036513329.1"; gene_name "LOC115224367"; transcript_id "XM_036513329.1";
NC_043021.1	Gnomon	CDS	14569268	14569340	.	+	0	gene_id "LOC115224367"; db_xref "GeneID:115224367"; gbkey "CDS"; gene "LOC115224367"; ID ""; gene_name "LOC115224367"; transcript_id "XM_036513329.1"; product "lactosylceramide 1,3-N-acetyl-beta-D-glucosaminyltransferase-like isoform X1"; protein_id "XP_036369222.1"; exon_number "2";
NC_043021.1	Gnomon	CDS	14613557	14614461	.	+	2	gene_id "LOC115224367"; db_xref "GeneID:115224367"; gbkey "CDS"; gene "LOC115224367"; ID ""; gene_name "LOC115224367"; transcript_id "XM_036513329.1"; product "lactosylceramide 1,3-N-acetyl-beta-D-glucosaminyltransferase-like isoform X1"; protein_id "XP_036369222.1"; exon_number "3";
NC_043021.1	Gnomon	exon	14563182	14564129	.	+	.	gene_id "LOC115224367"; db_xref "GeneID:115224367"; gbkey "mRNA"; gene "LOC115224367"; ID ""; gene_name "LOC115224367"; transcript_id "XM_036513329.1"; product "lactosylceramide 1,3-N-acetyl-beta-D-glucosaminyltransferase-like, transcript variant X1"; exon_number "1"; model_evidence "Supporting evidence includes similarity to: 5 Proteins, and 100% coverage of the annotated genomic feature by RNAseq alignments";
NC_043021.1	Gnomon	exon	14569251	14569340	.	+	.	gene_id "LOC115224367"; db_xref "GeneID:115224367"; gbkey "mRNA"; gene "LOC115224367"; ID ""; gene_name "LOC115224367"; transcript_id "XM_036513329.1"; product "lactosylceramide 1,3-N-acetyl-beta-D-glucosaminyltransferase-like, transcript variant X1"; exon_number "2"; model_evidence "Supporting evidence includes similarity to: 5 Proteins, and 100% coverage of the annotated genomic feature by RNAseq alignments";
NC_043021.1	Gnomon	exon	14613557	14614463	.	+	.	gene_id "LOC115224367"; db_xref "GeneID:115224367"; gbkey "mRNA"; gene "LOC115224367"; ID ""; gene_name "LOC115224367"; transcript_id "XM_036513329.1"; product "lactosylceramide 1,3-N-acetyl-beta-D-glucosaminyltransferase-like, transcript variant X1"; exon_number "3"; model_evidence "Supporting evidence includes similarity to: 5 Proteins, and 100% coverage of the annotated genomic feature by RNAseq alignments";
NC_043021.1	Gnomon	exon	14614495	14614796	.	+	.	gene_id "LOC115224367"; db_xref "GeneID:115224367"; gbkey "mRNA"; gene "LOC115224367"; ID ""; gene_name "LOC115224367"; transcript_id "XM_036513329.1"; product "lactosylceramide 1,3-N-acetyl-beta-D-glucosaminyltransferase-like, transcript variant X1"; exon_number "4"; model_evidence "Supporting evidence includes similarity to: 5 Proteins, and 100% coverage of the annotated genomic feature by RNAseq alignments";
NC_043021.1	Gnomon	start_codon	14569268	14569270	.	+	0	gene_id "LOC115224367"; db_xref "GeneID:115224367"; gbkey "CDS"; gene "LOC115224367"; ID ""; gene_name "LOC115224367"; transcript_id "XM_036513329.1"; product "lactosylceramide 1,3-N-acetyl-beta-D-glucosaminyltransferase-like isoform X1"; protein_id "XP_036369222.1"; exon_number "2";
NC_043021.1	Gnomon	stop_codon	14614462	14614463	.	+	0	gene_id "LOC115224367"; db_xref "GeneID:115224367"; gbkey "CDS"; gene "LOC115224367"; ID ""; gene_name "LOC115224367"; transcript_id "XM_036513329.1"; product "lactosylceramide 1,3-N-acetyl-beta-D-glucosaminyltransferase-like isoform X1"; protein_id "XP_036369222.1"; exon_number "3";
NC_043021.1	Gnomon	stop_codon	14614495	14614495	.	+	1	gene_id "LOC115224367"; db_xref "GeneID:115224367"; gbkey "CDS"; gene "LOC115224367"; ID ""; gene_name "LOC115224367"; transcript_id "XM_036513329.1"; product "lactosylceramide 1,3-N-acetyl-beta-D-glucosaminyltransferase-like isoform X1"; protein_id "XP_036369222.1"; exon_number "4";
NC_043021.1	Gnomon	transcript	14599945	14614796	.	+	.	gene_id "LOC115224367"; ID "XM_036513330.1"; gene_name "LOC115224367"; transcript_id "XM_036513330.1";
NC_043021.1	Gnomon	CDS	14600101	14600110	.	+	0	gene_id "LOC115224367"; db_xref "GeneID:115224367"; gbkey "CDS"; gene "LOC115224367"; ID ""; gene_name "LOC115224367"; transcript_id "XM_036513330.1"; product "lactosylceramide 1,3-N-acetyl-beta-D-glucosaminyltransferase-like isoform X2"; protein_id "XP_036369223.1"; exon_number "1";
NC_043021.1	Gnomon	CDS	14613557	14614461	.	+	2	gene_id "LOC115224367"; db_xref "GeneID:115224367"; gbkey "CDS"; gene "LOC115224367"; ID ""; gene_name "LOC115224367"; transcript_id "XM_036513330.1"; product "lactosylceramide 1,3-N-acetyl-beta-D-glucosaminyltransferase-like isoform X2"; protein_id "XP_036369223.1"; exon_number "2";
NC_043021.1	Gnomon	exon	14599945	14600110	.	+	.	gene_id "LOC115224367"; db_xref "GeneID:115224367"; gbkey "mRNA"; gene "LOC115224367"; ID ""; gene_name "LOC115224367"; transcript_id "XM_036513330.1"; product "lactosylceramide 1,3-N-acetyl-beta-D-glucosaminyltransferase-like, transcript variant X2"; exon_number "1"; model_evidence "Supporting evidence includes similarity to: 5 Proteins, and 100% coverage of the annotated genomic feature by RNAseq alignments, including 8 samples with support for all annotated introns";
NC_043021.1	Gnomon	exon	14613557	14614463	.	+	.	gene_id "LOC115224367"; db_xref "GeneID:115224367"; gbkey "mRNA"; gene "LOC115224367"; ID ""; gene_name "LOC115224367"; transcript_id "XM_036513330.1"; product "lactosylceramide 1,3-N-acetyl-beta-D-glucosaminyltransferase-like, transcript variant X2"; exon_number "2"; model_evidence "Supporting evidence includes similarity to: 5 Proteins, and 100% coverage of the annotated genomic feature by RNAseq alignments, including 8 samples with support for all annotated introns";
NC_043021.1	Gnomon	exon	14614495	14614796	.	+	.	gene_id "LOC115224367"; db_xref "GeneID:115224367"; gbkey "mRNA"; gene "LOC115224367"; ID ""; gene_name "LOC115224367"; transcript_id "XM_036513330.1"; product "lactosylceramide 1,3-N-acetyl-beta-D-glucosaminyltransferase-like, transcript variant X2"; exon_number "3"; model_evidence "Supporting evidence includes similarity to: 5 Proteins, and 100% coverage of the annotated genomic feature by RNAseq alignments, including 8 samples with support for all annotated introns";
NC_043021.1	Gnomon	start_codon	14600101	14600103	.	+	0	gene_id "LOC115224367"; db_xref "GeneID:115224367"; gbkey "CDS"; gene "LOC115224367"; ID ""; gene_name "LOC115224367"; transcript_id "XM_036513330.1"; product "lactosylceramide 1,3-N-acetyl-beta-D-glucosaminyltransferase-like isoform X2"; protein_id "XP_036369223.1"; exon_number "1";
NC_043021.1	Gnomon	stop_codon	14614462	14614463	.	+	0	gene_id "LOC115224367"; db_xref "GeneID:115224367"; gbkey "CDS"; gene "LOC115224367"; ID ""; gene_name "LOC115224367"; transcript_id "XM_036513330.1"; product "lactosylceramide 1,3-N-acetyl-beta-D-glucosaminyltransferase-like isoform X2"; protein_id "XP_036369223.1"; exon_number "2";
NC_043021.1	Gnomon	stop_codon	14614495	14614495	.	+	1	gene_id "LOC115224367"; db_xref "GeneID:115224367"; gbkey "CDS"; gene "LOC115224367"; ID ""; gene_name "LOC115224367"; transcript_id "XM_036513330.1"; product "lactosylceramide 1,3-N-acetyl-beta-D-glucosaminyltransferase-like isoform X2"; protein_id "XP_036369223.1"; exon_number "3";
NC_043021.1	Gnomon	transcript	14563190	14614795	.	+	.	gene_id "LOC115224367"; ID "XM_036513331.1"; gene_name "LOC115224367"; transcript_id "XM_036513331.1";
NC_043021.1	Gnomon	CDS	14613568	14614461	.	+	0	gene_id "LOC115224367"; db_xref "GeneID:115224367"; gbkey "CDS"; gene "LOC115224367"; ID ""; gene_name "LOC115224367"; transcript_id "XM_036513331.1"; product "lactosylceramide 1,3-N-acetyl-beta-D-glucosaminyltransferase-like isoform X3"; protein_id "XP_036369224.1"; exon_number "3";
NC_043021.1	Gnomon	exon	14563190	14564129	.	+	.	gene_id "LOC115224367"; db_xref "GeneID:115224367"; gbkey "mRNA"; gene "LOC115224367"; ID ""; gene_name "LOC115224367"; transcript_id "XM_036513331.1"; product "lactosylceramide 1,3-N-acetyl-beta-D-glucosaminyltransferase-like, transcript variant X3"; exon_number "1"; model_evidence "Supporting evidence includes similarity to: 5 Proteins, and 100% coverage of the annotated genomic feature by RNAseq alignments, including 3 samples with support for all annotated introns";
NC_043021.1	Gnomon	exon	14569251	14569265	.	+	.	gene_id "LOC115224367"; db_xref "GeneID:115224367"; gbkey "mRNA"; gene "LOC115224367"; ID ""; gene_name "LOC115224367"; transcript_id "XM_036513331.1"; product "lactosylceramide 1,3-N-acetyl-beta-D-glucosaminyltransferase-like, transcript variant X3"; exon_number "2"; model_evidence "Supporting evidence includes similarity to: 5 Proteins, and 100% coverage of the annotated genomic feature by RNAseq alignments, including 3 samples with support for all annotated introns";
NC_043021.1	Gnomon	exon	14613557	14614463	.	+	.	gene_id "LOC115224367"; db_xref "GeneID:115224367"; gbkey "mRNA"; gene "LOC115224367"; ID ""; gene_name "LOC115224367"; transcript_id "XM_036513331.1"; product "lactosylceramide 1,3-N-acetyl-beta-D-glucosaminyltransferase-like, transcript variant X3"; exon_number "3"; model_evidence "Supporting evidence includes similarity to: 5 Proteins, and 100% coverage of the annotated genomic feature by RNAseq alignments, including 3 samples with support for all annotated introns";
NC_043021.1	Gnomon	exon	14614495	14614795	.	+	.	gene_id "LOC115224367"; db_xref "GeneID:115224367"; gbkey "mRNA"; gene "LOC115224367"; ID ""; gene_name "LOC115224367"; transcript_id "XM_036513331.1"; product "lactosylceramide 1,3-N-acetyl-beta-D-glucosaminyltransferase-like, transcript variant X3"; exon_number "4"; model_evidence "Supporting evidence includes similarity to: 5 Proteins, and 100% coverage of the annotated genomic feature by RNAseq alignments, including 3 samples with support for all annotated introns";
NC_043021.1	Gnomon	start_codon	14613568	14613570	.	+	0	gene_id "LOC115224367"; db_xref "GeneID:115224367"; gbkey "CDS"; gene "LOC115224367"; ID ""; gene_name "LOC115224367"; transcript_id "XM_036513331.1"; product "lactosylceramide 1,3-N-acetyl-beta-D-glucosaminyltransferase-like isoform X3"; protein_id "XP_036369224.1"; exon_number "3";
NC_043021.1	Gnomon	stop_codon	14614462	14614463	.	+	0	gene_id "LOC115224367"; db_xref "GeneID:115224367"; gbkey "CDS"; gene "LOC115224367"; ID ""; gene_name "LOC115224367"; transcript_id "XM_036513331.1"; product "lactosylceramide 1,3-N-acetyl-beta-D-glucosaminyltransferase-like isoform X3"; protein_id "XP_036369224.1"; exon_number "3";
NC_043021.1	Gnomon	stop_codon	14614495	14614495	.	+	1	gene_id "LOC115224367"; db_xref "GeneID:115224367"; gbkey "CDS"; gene "LOC115224367"; ID ""; gene_name "LOC115224367"; transcript_id "XM_036513331.1"; product "lactosylceramide 1,3-N-acetyl-beta-D-glucosaminyltransferase-like isoform X3"; protein_id "XP_036369224.1"; exon_number "4";
NC_043021.1	Gnomon	transcript	14563190	14614795	.	+	.	gene_id "LOC115224367"; ID "XM_036513332.1"; gene_name "LOC115224367"; transcript_id "XM_036513332.1";
NC_043021.1	Gnomon	CDS	14613568	14614461	.	+	0	gene_id "LOC115224367"; db_xref "GeneID:115224367"; gbkey "CDS"; gene "LOC115224367"; ID ""; gene_name "LOC115224367"; transcript_id "XM_036513332.1"; product "lactosylceramide 1,3-N-acetyl-beta-D-glucosaminyltransferase-like isoform X3"; protein_id "XP_036369225.1"; exon_number "2";
NC_043021.1	Gnomon	exon	14563190	14564129	.	+	.	gene_id "LOC115224367"; db_xref "GeneID:115224367"; gbkey "mRNA"; gene "LOC115224367"; ID ""; gene_name "LOC115224367"; transcript_id "XM_036513332.1"; product "lactosylceramide 1,3-N-acetyl-beta-D-glucosaminyltransferase-like, transcript variant X4"; exon_number "1"; model_evidence "Supporting evidence includes similarity to: 5 Proteins, and 100% coverage of the annotated genomic feature by RNAseq alignments, including 3 samples with support for all annotated introns";
NC_043021.1	Gnomon	exon	14613557	14614463	.	+	.	gene_id "LOC115224367"; db_xref "GeneID:115224367"; gbkey "mRNA"; gene "LOC115224367"; ID ""; gene_name "LOC115224367"; transcript_id "XM_036513332.1"; product "lactosylceramide 1,3-N-acetyl-beta-D-glucosaminyltransferase-like, transcript variant X4"; exon_number "2"; model_evidence "Supporting evidence includes similarity to: 5 Proteins, and 100% coverage of the annotated genomic feature by RNAseq alignments, including 3 samples with support for all annotated introns";
NC_043021.1	Gnomon	exon	14614495	14614795	.	+	.	gene_id "LOC115224367"; db_xref "GeneID:115224367"; gbkey "mRNA"; gene "LOC115224367"; ID ""; gene_name "LOC115224367"; transcript_id "XM_036513332.1"; product "lactosylceramide 1,3-N-acetyl-beta-D-glucosaminyltransferase-like, transcript variant X4"; exon_number "3"; model_evidence "Supporting evidence includes similarity to: 5 Proteins, and 100% coverage of the annotated genomic feature by RNAseq alignments, including 3 samples with support for all annotated introns";
NC_043021.1	Gnomon	start_codon	14613568	14613570	.	+	0	gene_id "LOC115224367"; db_xref "GeneID:115224367"; gbkey "CDS"; gene "LOC115224367"; ID ""; gene_name "LOC115224367"; transcript_id "XM_036513332.1"; product "lactosylceramide 1,3-N-acetyl-beta-D-glucosaminyltransferase-like isoform X3"; protein_id "XP_036369225.1"; exon_number "2";
NC_043021.1	Gnomon	stop_codon	14614462	14614463	.	+	0	gene_id "LOC115224367"; db_xref "GeneID:115224367"; gbkey "CDS"; gene "LOC115224367"; ID ""; gene_name "LOC115224367"; transcript_id "XM_036513332.1"; product "lactosylceramide 1,3-N-acetyl-beta-D-glucosaminyltransferase-like isoform X3"; protein_id "XP_036369225.1"; exon_number "2";
NC_043021.1	Gnomon	stop_codon	14614495	14614495	.	+	1	gene_id "LOC115224367"; db_xref "GeneID:115224367"; gbkey "CDS"; gene "LOC115224367"; ID ""; gene_name "LOC115224367"; transcript_id "XM_036513332.1"; product "lactosylceramide 1,3-N-acetyl-beta-D-glucosaminyltransferase-like isoform X3"; protein_id "XP_036369225.1"; exon_number "3";
NC_043021.1	Gnomon	transcript	14607571	14614795	.	+	.	gene_id "LOC115224367"; ID "XM_036513333.1"; gene_name "LOC115224367"; transcript_id "XM_036513333.1";
NC_043021.1	Gnomon	CDS	14613568	14614461	.	+	0	gene_id "LOC115224367"; db_xref "GeneID:115224367"; gbkey "CDS"; gene "LOC115224367"; ID ""; gene_name "LOC115224367"; transcript_id "XM_036513333.1"; product "lactosylceramide 1,3-N-acetyl-beta-D-glucosaminyltransferase-like isoform X3"; protein_id "XP_036369226.1"; exon_number "2";
```
