## Supplementary material for "Cell type diversity in a developing octopus brain": Supplementary Data 1.gtf (part 430 of 491)

```
NC_043021.1	Gnomon	exon	14607571	14607879	.	+	.	gene_id "LOC115224367"; db_xref "GeneID:115224367"; gbkey "mRNA"; gene "LOC115224367"; ID ""; gene_name "LOC115224367"; transcript_id "XM_036513333.1"; product "lactosylceramide 1,3-N-acetyl-beta-D-glucosaminyltransferase-like, transcript variant X5"; exon_number "1"; model_evidence "Supporting evidence includes similarity to: 5 Proteins, and 100% coverage of the annotated genomic feature by RNAseq alignments, including 3 samples with support for all annotated introns";
NC_043021.1	Gnomon	exon	14613557	14614463	.	+	.	gene_id "LOC115224367"; db_xref "GeneID:115224367"; gbkey "mRNA"; gene "LOC115224367"; ID ""; gene_name "LOC115224367"; transcript_id "XM_036513333.1"; product "lactosylceramide 1,3-N-acetyl-beta-D-glucosaminyltransferase-like, transcript variant X5"; exon_number "2"; model_evidence "Supporting evidence includes similarity to: 5 Proteins, and 100% coverage of the annotated genomic feature by RNAseq alignments, including 3 samples with support for all annotated introns";
NC_043021.1	Gnomon	exon	14614495	14614795	.	+	.	gene_id "LOC115224367"; db_xref "GeneID:115224367"; gbkey "mRNA"; gene "LOC115224367"; ID ""; gene_name "LOC115224367"; transcript_id "XM_036513333.1"; product "lactosylceramide 1,3-N-acetyl-beta-D-glucosaminyltransferase-like, transcript variant X5"; exon_number "3"; model_evidence "Supporting evidence includes similarity to: 5 Proteins, and 100% coverage of the annotated genomic feature by RNAseq alignments, including 3 samples with support for all annotated introns";
NC_043021.1	Gnomon	start_codon	14613568	14613570	.	+	0	gene_id "LOC115224367"; db_xref "GeneID:115224367"; gbkey "CDS"; gene "LOC115224367"; ID ""; gene_name "LOC115224367"; transcript_id "XM_036513333.1"; product "lactosylceramide 1,3-N-acetyl-beta-D-glucosaminyltransferase-like isoform X3"; protein_id "XP_036369226.1"; exon_number "2";
NC_043021.1	Gnomon	stop_codon	14614462	14614463	.	+	0	gene_id "LOC115224367"; db_xref "GeneID:115224367"; gbkey "CDS"; gene "LOC115224367"; ID ""; gene_name "LOC115224367"; transcript_id "XM_036513333.1"; product "lactosylceramide 1,3-N-acetyl-beta-D-glucosaminyltransferase-like isoform X3"; protein_id "XP_036369226.1"; exon_number "2";
NC_043021.1	Gnomon	stop_codon	14614495	14614495	.	+	1	gene_id "LOC115224367"; db_xref "GeneID:115224367"; gbkey "CDS"; gene "LOC115224367"; ID ""; gene_name "LOC115224367"; transcript_id "XM_036513333.1"; product "lactosylceramide 1,3-N-acetyl-beta-D-glucosaminyltransferase-like isoform X3"; protein_id "XP_036369226.1"; exon_number "3";
NC_043021.1	Gnomon	gene	14614969	14631662	.	+	.	gene_id "LOC115224368"; db_xref "GeneID:115224368"; gbkey "Gene"; gene "LOC115224368"; gene_biotype "protein_coding"; ID ""; gene_name "LOC115224368";
NC_043021.1	Gnomon~FLAMseq	transcript	14614969	14631662	.	+	.	gene_id "LOC115224368"; ID "XM_029795250.2"; gene_name "LOC115224368"; transcript_id "FLAMseq_ext~XM_029795250.2"; three_prime_ext "96";
NC_043021.1	Gnomon~FLAMseq	exon	14614969	14615237	.	+	.	gene_id "LOC115224368"; db_xref "GeneID:115224368"; gbkey "mRNA"; gene "LOC115224368"; ID ""; gene_name "LOC115224368"; transcript_id "FLAMseq_ext~XM_029795250.2"; product "lactosylceramide 1,3-N-acetyl-beta-D-glucosaminyltransferase-like"; exon_number "1"; model_evidence "Supporting evidence includes similarity to: 8 Proteins, and 100% coverage of the annotated genomic feature by RNAseq alignments, including 14 samples with support for all annotated introns";
NC_043021.1	Gnomon~FLAMseq	exon	14630320	14631566	.	+	.	gene_id "LOC115224368"; db_xref "GeneID:115224368"; gbkey "mRNA"; gene "LOC115224368"; ID ""; gene_name "LOC115224368"; transcript_id "FLAMseq_ext~XM_029795250.2"; product "lactosylceramide 1,3-N-acetyl-beta-D-glucosaminyltransferase-like"; exon_number "2"; model_evidence "Supporting evidence includes similarity to: 8 Proteins, and 100% coverage of the annotated genomic feature by RNAseq alignments, including 14 samples with support for all annotated introns";
NC_043021.1	Gnomon~FLAMseq	exon	14630320	14631662	.	+	.	gene_id "LOC115224368"; db_xref "GeneID:115224368"; gbkey "mRNA"; gene "LOC115224368"; ID ""; gene_name "LOC115224368"; transcript_id "FLAMseq_ext~XM_029795250.2"; product "lactosylceramide 1"; exon_number "2"; model_evidence "Supporting evidence includes similarity to: 8 Proteins, and 100% coverage of the annotated genomic feature by RNAseq alignments"; three_prime_ext "96";
NC_043021.1	Gnomon	transcript	14614969	14631566	.	+	.	gene_id "LOC115224368"; ID "XM_029795250.2"; gene_name "LOC115224368"; transcript_id "XM_029795250.2";
NC_043021.1	Gnomon	CDS	14615222	14615237	.	+	0	gene_id "LOC115224368"; db_xref "GeneID:115224368"; gbkey "CDS"; gene "LOC115224368"; ID ""; gene_name "LOC115224368"; transcript_id "XM_029795250.2"; product "lactosylceramide 1,3-N-acetyl-beta-D-glucosaminyltransferase-like"; protein_id "XP_029651110.1"; exon_number "1";
NC_043021.1	Gnomon	CDS	14630320	14631233	.	+	2	gene_id "LOC115224368"; db_xref "GeneID:115224368"; gbkey "CDS"; gene "LOC115224368"; ID ""; gene_name "LOC115224368"; transcript_id "XM_029795250.2"; product "lactosylceramide 1,3-N-acetyl-beta-D-glucosaminyltransferase-like"; protein_id "XP_029651110.1"; exon_number "2";
NC_043021.1	Gnomon	exon	14614969	14615237	.	+	.	gene_id "LOC115224368"; db_xref "GeneID:115224368"; gbkey "mRNA"; gene "LOC115224368"; ID ""; gene_name "LOC115224368"; transcript_id "XM_029795250.2"; product "lactosylceramide 1,3-N-acetyl-beta-D-glucosaminyltransferase-like"; exon_number "1"; model_evidence "Supporting evidence includes similarity to: 8 Proteins, and 100% coverage of the annotated genomic feature by RNAseq alignments, including 14 samples with support for all annotated introns";
NC_043021.1	Gnomon	exon	14630320	14631566	.	+	.	gene_id "LOC115224368"; db_xref "GeneID:115224368"; gbkey "mRNA"; gene "LOC115224368"; ID ""; gene_name "LOC115224368"; transcript_id "XM_029795250.2"; product "lactosylceramide 1,3-N-acetyl-beta-D-glucosaminyltransferase-like"; exon_number "2"; model_evidence "Supporting evidence includes similarity to: 8 Proteins, and 100% coverage of the annotated genomic feature by RNAseq alignments, including 14 samples with support for all annotated introns";
NC_043021.1	Gnomon	start_codon	14615222	14615224	.	+	0	gene_id "LOC115224368"; db_xref "GeneID:115224368"; gbkey "CDS"; gene "LOC115224368"; ID ""; gene_name "LOC115224368"; transcript_id "XM_029795250.2"; product "lactosylceramide 1,3-N-acetyl-beta-D-glucosaminyltransferase-like"; protein_id "XP_029651110.1"; exon_number "1";
NC_043021.1	Gnomon	stop_codon	14631234	14631236	.	+	0	gene_id "LOC115224368"; db_xref "GeneID:115224368"; gbkey "CDS"; gene "LOC115224368"; ID ""; gene_name "LOC115224368"; transcript_id "XM_029795250.2"; product "lactosylceramide 1,3-N-acetyl-beta-D-glucosaminyltransferase-like"; protein_id "XP_029651110.1"; exon_number "2";
NC_043021.1	Gnomon	gene	17562510	17575764	.	+	.	gene_id "LOC115224369"; db_xref "GeneID:115224369"; gbkey "Gene"; gene "LOC115224369"; gene_biotype "protein_coding"; ID ""; gene_name "LOC115224369";
NC_043021.1	Gnomon~FLAMseq~Covext	transcript	17562510	17575764	.	+	.	gene_id "LOC115224369"; ID "XM_029795251.2"; gene_name "LOC115224369"; transcript_id "Covext~FLAMseq_ext~XM_029795251.2"; three_prime_ext "369";
NC_043021.1	Covext	exon	17562510	17562781	.	+	.	gene_id "LOC115224369"; db_xref "GeneID:115224369"; gbkey "mRNA"; gene "LOC115224369"; ID ""; gene_name "LOC115224369"; transcript_id "Covext~FLAMseq_ext~XM_029795251.2"; product "39S ribosomal protein L47, mitochondrial"; exon_number "1"; model_evidence "Supporting evidence includes similarity to: 6 Proteins, and 100% coverage of the annotated genomic feature by RNAseq alignments, including 46 samples with support for all annotated introns";
NC_043021.1	Covext	exon	17568801	17568913	.	+	.	gene_id "LOC115224369"; db_xref "GeneID:115224369"; gbkey "mRNA"; gene "LOC115224369"; ID ""; gene_name "LOC115224369"; transcript_id "Covext~FLAMseq_ext~XM_029795251.2"; product "39S ribosomal protein L47, mitochondrial"; exon_number "2"; model_evidence "Supporting evidence includes similarity to: 6 Proteins, and 100% coverage of the annotated genomic feature by RNAseq alignments, including 46 samples with support for all annotated introns";
NC_043021.1	Covext	exon	17570030	17570090	.	+	.	gene_id "LOC115224369"; db_xref "GeneID:115224369"; gbkey "mRNA"; gene "LOC115224369"; ID ""; gene_name "LOC115224369"; transcript_id "Covext~FLAMseq_ext~XM_029795251.2"; product "39S ribosomal protein L47, mitochondrial"; exon_number "3"; model_evidence "Supporting evidence includes similarity to: 6 Proteins, and 100% coverage of the annotated genomic feature by RNAseq alignments, including 46 samples with support for all annotated introns";
NC_043021.1	Covext	exon	17574733	17575342	.	+	.	gene_id "LOC115224369"; db_xref "GeneID:115224369"; gbkey "mRNA"; gene "LOC115224369"; ID ""; gene_name "LOC115224369"; transcript_id "Covext~FLAMseq_ext~XM_029795251.2"; product "39S ribosomal protein L47, mitochondrial"; exon_number "4"; model_evidence "Supporting evidence includes similarity to: 6 Proteins, and 100% coverage of the annotated genomic feature by RNAseq alignments, including 46 samples with support for all annotated introns";
NC_043021.1	Covext	exon	17574733	17575711	.	+	.	gene_id "LOC115224369"; db_xref "GeneID:115224369"; gbkey "mRNA"; gene "LOC115224369"; ID ""; gene_name "LOC115224369"; transcript_id "Covext~FLAMseq_ext~XM_029795251.2"; product "39S ribosomal protein L47"; exon_number "4"; model_evidence "Supporting evidence includes similarity to: 6 Proteins, and 100% coverage of the annotated genomic feature by RNAseq alignments"; three_prime_ext "369";
NC_043021.1	Covext	exon	17574733	17575764	.	+	.	gene_id "LOC115224369"; db_xref "GeneID:115224369"; gbkey "mRNA"; gene "LOC115224369"; ID ""; gene_name "LOC115224369"; transcript_id "Covext~FLAMseq_ext~XM_029795251.2"; product "39S ribosomal protein L47"; exon_number "4"; model_evidence "Supporting evidence includes similarity to: 6 Proteins, and 100% coverage of the annotated genomic feature by RNAseq alignments"; three_prime_ext "53";
NC_043021.1	Gnomon~FLAMseq	transcript	17562510	17575711	.	+	.	gene_id "LOC115224369"; ID "XM_029795251.2"; gene_name "LOC115224369"; transcript_id "FLAMseq_ext~XM_029795251.2"; three_prime_ext "369";
NC_043021.1	Gnomon~FLAMseq	exon	17562510	17562781	.	+	.	gene_id "LOC115224369"; db_xref "GeneID:115224369"; gbkey "mRNA"; gene "LOC115224369"; ID ""; gene_name "LOC115224369"; transcript_id "FLAMseq_ext~XM_029795251.2"; product "39S ribosomal protein L47, mitochondrial"; exon_number "1"; model_evidence "Supporting evidence includes similarity to: 6 Proteins, and 100% coverage of the annotated genomic feature by RNAseq alignments, including 46 samples with support for all annotated introns";
NC_043021.1	Gnomon~FLAMseq	exon	17568801	17568913	.	+	.	gene_id "LOC115224369"; db_xref "GeneID:115224369"; gbkey "mRNA"; gene "LOC115224369"; ID ""; gene_name "LOC115224369"; transcript_id "FLAMseq_ext~XM_029795251.2"; product "39S ribosomal protein L47, mitochondrial"; exon_number "2"; model_evidence "Supporting evidence includes similarity to: 6 Proteins, and 100% coverage of the annotated genomic feature by RNAseq alignments, including 46 samples with support for all annotated introns";
NC_043021.1	Gnomon~FLAMseq	exon	17570030	17570090	.	+	.	gene_id "LOC115224369"; db_xref "GeneID:115224369"; gbkey "mRNA"; gene "LOC115224369"; ID ""; gene_name "LOC115224369"; transcript_id "FLAMseq_ext~XM_029795251.2"; product "39S ribosomal protein L47, mitochondrial"; exon_number "3"; model_evidence "Supporting evidence includes similarity to: 6 Proteins, and 100% coverage of the annotated genomic feature by RNAseq alignments, including 46 samples with support for all annotated introns";
NC_043021.1	Gnomon~FLAMseq	exon	17574733	17575342	.	+	.	gene_id "LOC115224369"; db_xref "GeneID:115224369"; gbkey "mRNA"; gene "LOC115224369"; ID ""; gene_name "LOC115224369"; transcript_id "FLAMseq_ext~XM_029795251.2"; product "39S ribosomal protein L47, mitochondrial"; exon_number "4"; model_evidence "Supporting evidence includes similarity to: 6 Proteins, and 100% coverage of the annotated genomic feature by RNAseq alignments, including 46 samples with support for all annotated introns";
NC_043021.1	Gnomon~FLAMseq	exon	17574733	17575711	.	+	.	gene_id "LOC115224369"; db_xref "GeneID:115224369"; gbkey "mRNA"; gene "LOC115224369"; ID ""; gene_name "LOC115224369"; transcript_id "FLAMseq_ext~XM_029795251.2"; product "39S ribosomal protein L47"; exon_number "4"; model_evidence "Supporting evidence includes similarity to: 6 Proteins, and 100% coverage of the annotated genomic feature by RNAseq alignments"; three_prime_ext "369";
NC_043021.1	Gnomon	transcript	17562510	17575342	.	+	.	gene_id "LOC115224369"; ID "XM_029795251.2"; gene_name "LOC115224369"; transcript_id "XM_029795251.2";
NC_043021.1	Gnomon	CDS	17562546	17562781	.	+	0	gene_id "LOC115224369"; db_xref "GeneID:115224369"; gbkey "CDS"; gene "LOC115224369"; ID ""; gene_name "LOC115224369"; transcript_id "XM_029795251.2"; product "39S ribosomal protein L47, mitochondrial"; protein_id "XP_029651111.2"; exon_number "1";
NC_043021.1	Gnomon	CDS	17568801	17568913	.	+	1	gene_id "LOC115224369"; db_xref "GeneID:115224369"; gbkey "CDS"; gene "LOC115224369"; ID ""; gene_name "LOC115224369"; transcript_id "XM_029795251.2"; product "39S ribosomal protein L47, mitochondrial"; protein_id "XP_029651111.2"; exon_number "2";
NC_043021.1	Gnomon	CDS	17570030	17570090	.	+	2	gene_id "LOC115224369"; db_xref "GeneID:115224369"; gbkey "CDS"; gene "LOC115224369"; ID ""; gene_name "LOC115224369"; transcript_id "XM_029795251.2"; product "39S ribosomal protein L47, mitochondrial"; protein_id "XP_029651111.2"; exon_number "3";
NC_043021.1	Gnomon	CDS	17574733	17575183	.	+	1	gene_id "LOC115224369"; db_xref "GeneID:115224369"; gbkey "CDS"; gene "LOC115224369"; ID ""; gene_name "LOC115224369"; transcript_id "XM_029795251.2"; product "39S ribosomal protein L47, mitochondrial"; protein_id "XP_029651111.2"; exon_number "4";
NC_043021.1	Gnomon	exon	17562510	17562781	.	+	.	gene_id "LOC115224369"; db_xref "GeneID:115224369"; gbkey "mRNA"; gene "LOC115224369"; ID ""; gene_name "LOC115224369"; transcript_id "XM_029795251.2"; product "39S ribosomal protein L47, mitochondrial"; exon_number "1"; model_evidence "Supporting evidence includes similarity to: 6 Proteins, and 100% coverage of the annotated genomic feature by RNAseq alignments, including 46 samples with support for all annotated introns";
NC_043021.1	Gnomon	exon	17568801	17568913	.	+	.	gene_id "LOC115224369"; db_xref "GeneID:115224369"; gbkey "mRNA"; gene "LOC115224369"; ID ""; gene_name "LOC115224369"; transcript_id "XM_029795251.2"; product "39S ribosomal protein L47, mitochondrial"; exon_number "2"; model_evidence "Supporting evidence includes similarity to: 6 Proteins, and 100% coverage of the annotated genomic feature by RNAseq alignments, including 46 samples with support for all annotated introns";
NC_043021.1	Gnomon	exon	17570030	17570090	.	+	.	gene_id "LOC115224369"; db_xref "GeneID:115224369"; gbkey "mRNA"; gene "LOC115224369"; ID ""; gene_name "LOC115224369"; transcript_id "XM_029795251.2"; product "39S ribosomal protein L47, mitochondrial"; exon_number "3"; model_evidence "Supporting evidence includes similarity to: 6 Proteins, and 100% coverage of the annotated genomic feature by RNAseq alignments, including 46 samples with support for all annotated introns";
NC_043021.1	Gnomon	exon	17574733	17575342	.	+	.	gene_id "LOC115224369"; db_xref "GeneID:115224369"; gbkey "mRNA"; gene "LOC115224369"; ID ""; gene_name "LOC115224369"; transcript_id "XM_029795251.2"; product "39S ribosomal protein L47, mitochondrial"; exon_number "4"; model_evidence "Supporting evidence includes similarity to: 6 Proteins, and 100% coverage of the annotated genomic feature by RNAseq alignments, including 46 samples with support for all annotated introns";
NC_043021.1	Gnomon	start_codon	17562546	17562548	.	+	0	gene_id "LOC115224369"; db_xref "GeneID:115224369"; gbkey "CDS"; gene "LOC115224369"; ID ""; gene_name "LOC115224369"; transcript_id "XM_029795251.2"; product "39S ribosomal protein L47, mitochondrial"; protein_id "XP_029651111.2"; exon_number "1";
NC_043021.1	Gnomon	stop_codon	17575184	17575186	.	+	0	gene_id "LOC115224369"; db_xref "GeneID:115224369"; gbkey "CDS"; gene "LOC115224369"; ID ""; gene_name "LOC115224369"; transcript_id "XM_029795251.2"; product "39S ribosomal protein L47, mitochondrial"; protein_id "XP_029651111.2"; exon_number "4";
NC_043021.1	Gnomon	gene	21521760	21556050	.	+	.	gene_id "LOC115224370"; db_xref "GeneID:115224370"; gbkey "Gene"; gene "LOC115224370"; gene_biotype "protein_coding"; ID ""; gene_name "LOC115224370";
NC_043021.1	Gnomon~FLAMseq~Covext	transcript	21543346	21556050	.	+	.	gene_id "LOC115224370"; ID "XM_029795252.2"; gene_name "LOC115224370"; transcript_id "Covext~FLAMseq_ext~XM_029795252.2"; three_prime_ext "1500";
NC_043021.1	Covext	exon	21543346	21543360	.	+	.	gene_id "LOC115224370"; db_xref "GeneID:115224370"; gbkey "mRNA"; gene "LOC115224370"; ID ""; gene_name "LOC115224370"; transcript_id "Covext~FLAMseq_ext~XM_029795252.2"; product "ras-like protein family member 10B, transcript variant X3"; exon_number "1"; model_evidence "Supporting evidence includes similarity to: 4 Proteins, and 100% coverage of the annotated genomic feature by RNAseq alignments, including 8 samples with support for all annotated introns";
NC_043021.1	Covext	exon	21552804	21554046	.	+	.	gene_id "LOC115224370"; db_xref "GeneID:115224370"; gbkey "mRNA"; gene "LOC115224370"; ID ""; gene_name "LOC115224370"; transcript_id "Covext~FLAMseq_ext~XM_029795252.2"; product "ras-like protein family member 10B, transcript variant X3"; exon_number "2"; model_evidence "Supporting evidence includes similarity to: 4 Proteins, and 100% coverage of the annotated genomic feature by RNAseq alignments, including 8 samples with support for all annotated introns";
NC_043021.1	Covext	exon	21552804	21555546	.	+	.	gene_id "LOC115224370"; db_xref "GeneID:115224370"; gbkey "mRNA"; gene "LOC115224370"; ID ""; gene_name "LOC115224370"; transcript_id "Covext~FLAMseq_ext~XM_029795252.2"; product "ras-like protein family member 10B"; exon_number "2"; model_evidence "Supporting evidence includes similarity to: 4 Proteins, and 100% coverage of the annotated genomic feature by RNAseq alignments"; three_prime_ext "1500";
NC_043021.1	Covext	exon	21552804	21556050	.	+	.	gene_id "LOC115224370"; db_xref "GeneID:115224370"; gbkey "mRNA"; gene "LOC115224370"; ID ""; gene_name "LOC115224370"; transcript_id "Covext~FLAMseq_ext~XM_029795252.2"; product "ras-like protein family member 10B"; exon_number "2"; model_evidence "Supporting evidence includes similarity to: 4 Proteins, and 100% coverage of the annotated genomic feature by RNAseq alignments"; three_prime_ext "504";
NC_043021.1	Gnomon~FLAMseq	transcript	21543346	21555546	.	+	.	gene_id "LOC115224370"; ID "XM_029795252.2"; gene_name "LOC115224370"; transcript_id "FLAMseq_ext~XM_029795252.2"; three_prime_ext "1500";
NC_043021.1	Gnomon~FLAMseq	exon	21543346	21543360	.	+	.	gene_id "LOC115224370"; db_xref "GeneID:115224370"; gbkey "mRNA"; gene "LOC115224370"; ID ""; gene_name "LOC115224370"; transcript_id "FLAMseq_ext~XM_029795252.2"; product "ras-like protein family member 10B, transcript variant X3"; exon_number "1"; model_evidence "Supporting evidence includes similarity to: 4 Proteins, and 100% coverage of the annotated genomic feature by RNAseq alignments, including 8 samples with support for all annotated introns";
NC_043021.1	Gnomon~FLAMseq	exon	21552804	21554046	.	+	.	gene_id "LOC115224370"; db_xref "GeneID:115224370"; gbkey "mRNA"; gene "LOC115224370"; ID ""; gene_name "LOC115224370"; transcript_id "FLAMseq_ext~XM_029795252.2"; product "ras-like protein family member 10B, transcript variant X3"; exon_number "2"; model_evidence "Supporting evidence includes similarity to: 4 Proteins, and 100% coverage of the annotated genomic feature by RNAseq alignments, including 8 samples with support for all annotated introns";
NC_043021.1	Gnomon~FLAMseq	exon	21552804	21555546	.	+	.	gene_id "LOC115224370"; db_xref "GeneID:115224370"; gbkey "mRNA"; gene "LOC115224370"; ID ""; gene_name "LOC115224370"; transcript_id "FLAMseq_ext~XM_029795252.2"; product "ras-like protein family member 10B"; exon_number "2"; model_evidence "Supporting evidence includes similarity to: 4 Proteins, and 100% coverage of the annotated genomic feature by RNAseq alignments"; three_prime_ext "1500";
NC_043021.1	Gnomon	transcript	21543346	21554046	.	+	.	gene_id "LOC115224370"; ID "XM_029795252.2"; gene_name "LOC115224370"; transcript_id "XM_029795252.2";
NC_043021.1	Gnomon	CDS	21553289	21553921	.	+	0	gene_id "LOC115224370"; db_xref "GeneID:115224370"; gbkey "CDS"; gene "LOC115224370"; ID ""; gene_name "LOC115224370"; transcript_id "XM_029795252.2"; product "ras-like protein family member 10B"; protein_id "XP_029651112.1"; exon_number "2";
NC_043021.1	Gnomon	exon	21543346	21543360	.	+	.	gene_id "LOC115224370"; db_xref "GeneID:115224370"; gbkey "mRNA"; gene "LOC115224370"; ID ""; gene_name "LOC115224370"; transcript_id "XM_029795252.2"; product "ras-like protein family member 10B, transcript variant X3"; exon_number "1"; model_evidence "Supporting evidence includes similarity to: 4 Proteins, and 100% coverage of the annotated genomic feature by RNAseq alignments, including 8 samples with support for all annotated introns";
NC_043021.1	Gnomon	exon	21552804	21554046	.	+	.	gene_id "LOC115224370"; db_xref "GeneID:115224370"; gbkey "mRNA"; gene "LOC115224370"; ID ""; gene_name "LOC115224370"; transcript_id "XM_029795252.2"; product "ras-like protein family member 10B, transcript variant X3"; exon_number "2"; model_evidence "Supporting evidence includes similarity to: 4 Proteins, and 100% coverage of the annotated genomic feature by RNAseq alignments, including 8 samples with support for all annotated introns";
NC_043021.1	Gnomon	start_codon	21553289	21553291	.	+	0	gene_id "LOC115224370"; db_xref "GeneID:115224370"; gbkey "CDS"; gene "LOC115224370"; ID ""; gene_name "LOC115224370"; transcript_id "XM_029795252.2"; product "ras-like protein family member 10B"; protein_id "XP_029651112.1"; exon_number "2";
NC_043021.1	Gnomon	stop_codon	21553922	21553924	.	+	0	gene_id "LOC115224370"; db_xref "GeneID:115224370"; gbkey "CDS"; gene "LOC115224370"; ID ""; gene_name "LOC115224370"; transcript_id "XM_029795252.2"; product "ras-like protein family member 10B"; protein_id "XP_029651112.1"; exon_number "2";
NC_043021.1	Gnomon	transcript	21521760	21554046	.	+	.	gene_id "LOC115224370"; ID "XM_036513447.1"; gene_name "LOC115224370"; transcript_id "XM_036513447.1";
NC_043021.1	Gnomon	CDS	21553289	21553921	.	+	0	gene_id "LOC115224370"; db_xref "GeneID:115224370"; gbkey "CDS"; gene "LOC115224370"; ID ""; gene_name "LOC115224370"; transcript_id "XM_036513447.1"; product "ras-like protein family member 10B"; protein_id "XP_036369340.1"; exon_number "3";
NC_043021.1	Gnomon	exon	21521760	21521935	.	+	.	gene_id "LOC115224370"; db_xref "GeneID:115224370"; gbkey "mRNA"; gene "LOC115224370"; ID ""; gene_name "LOC115224370"; transcript_id "XM_036513447.1"; product "ras-like protein family member 10B, transcript variant X1"; exon_number "1"; model_evidence "Supporting evidence includes similarity to: 4 Proteins, and 100% coverage of the annotated genomic feature by RNAseq alignments, including 7 samples with support for all annotated introns";
NC_043021.1	Gnomon	exon	21549970	21551516	.	+	.	gene_id "LOC115224370"; db_xref "GeneID:115224370"; gbkey "mRNA"; gene "LOC115224370"; ID ""; gene_name "LOC115224370"; transcript_id "XM_036513447.1"; product "ras-like protein family member 10B, transcript variant X1"; exon_number "2"; model_evidence "Supporting evidence includes similarity to: 4 Proteins, and 100% coverage of the annotated genomic feature by RNAseq alignments, including 7 samples with support for all annotated introns";
NC_043021.1	Gnomon	exon	21551767	21554046	.	+	.	gene_id "LOC115224370"; db_xref "GeneID:115224370"; gbkey "mRNA"; gene "LOC115224370"; ID ""; gene_name "LOC115224370"; transcript_id "XM_036513447.1"; product "ras-like protein family member 10B, transcript variant X1"; exon_number "3"; model_evidence "Supporting evidence includes similarity to: 4 Proteins, and 100% coverage of the annotated genomic feature by RNAseq alignments, including 7 samples with support for all annotated introns";
NC_043021.1	Gnomon	start_codon	21553289	21553291	.	+	0	gene_id "LOC115224370"; db_xref "GeneID:115224370"; gbkey "CDS"; gene "LOC115224370"; ID ""; gene_name "LOC115224370"; transcript_id "XM_036513447.1"; product "ras-like protein family member 10B"; protein_id "XP_036369340.1"; exon_number "3";
NC_043021.1	Gnomon	stop_codon	21553922	21553924	.	+	0	gene_id "LOC115224370"; db_xref "GeneID:115224370"; gbkey "CDS"; gene "LOC115224370"; ID ""; gene_name "LOC115224370"; transcript_id "XM_036513447.1"; product "ras-like protein family member 10B"; protein_id "XP_036369340.1"; exon_number "3";
NC_043021.1	Gnomon	transcript	21521760	21554046	.	+	.	gene_id "LOC115224370"; ID "XM_036513448.1"; gene_name "LOC115224370"; transcript_id "XM_036513448.1";
NC_043021.1	Gnomon	CDS	21553289	21553921	.	+	0	gene_id "LOC115224370"; db_xref "GeneID:115224370"; gbkey "CDS"; gene "LOC115224370"; ID ""; gene_name "LOC115224370"; transcript_id "XM_036513448.1"; product "ras-like protein family member 10B"; protein_id "XP_036369341.1"; exon_number "3";
NC_043021.1	Gnomon	exon	21521760	21521939	.	+	.	gene_id "LOC115224370"; db_xref "GeneID:115224370"; gbkey "mRNA"; gene "LOC115224370"; ID ""; gene_name "LOC115224370"; transcript_id "XM_036513448.1"; product "ras-like protein family member 10B, transcript variant X2"; exon_number "1"; model_evidence "Supporting evidence includes similarity to: 4 Proteins, and 100% coverage of the annotated genomic feature by RNAseq alignments, including 7 samples with support for all annotated introns";
NC_043021.1	Gnomon	exon	21549970	21551516	.	+	.	gene_id "LOC115224370"; db_xref "GeneID:115224370"; gbkey "mRNA"; gene "LOC115224370"; ID ""; gene_name "LOC115224370"; transcript_id "XM_036513448.1"; product "ras-like protein family member 10B, transcript variant X2"; exon_number "2"; model_evidence "Supporting evidence includes similarity to: 4 Proteins, and 100% coverage of the annotated genomic feature by RNAseq alignments, including 7 samples with support for all annotated introns";
NC_043021.1	Gnomon	exon	21551767	21554046	.	+	.	gene_id "LOC115224370"; db_xref "GeneID:115224370"; gbkey "mRNA"; gene "LOC115224370"; ID ""; gene_name "LOC115224370"; transcript_id "XM_036513448.1"; product "ras-like protein family member 10B, transcript variant X2"; exon_number "3"; model_evidence "Supporting evidence includes similarity to: 4 Proteins, and 100% coverage of the annotated genomic feature by RNAseq alignments, including 7 samples with support for all annotated introns";
NC_043021.1	Gnomon	start_codon	21553289	21553291	.	+	0	gene_id "LOC115224370"; db_xref "GeneID:115224370"; gbkey "CDS"; gene "LOC115224370"; ID ""; gene_name "LOC115224370"; transcript_id "XM_036513448.1"; product "ras-like protein family member 10B"; protein_id "XP_036369341.1"; exon_number "3";
NC_043021.1	Gnomon	stop_codon	21553922	21553924	.	+	0	gene_id "LOC115224370"; db_xref "GeneID:115224370"; gbkey "CDS"; gene "LOC115224370"; ID ""; gene_name "LOC115224370"; transcript_id "XM_036513448.1"; product "ras-like protein family member 10B"; protein_id "XP_036369341.1"; exon_number "3";
NC_043021.1	Gnomon	gene	9794627	9802614	.	+	.	gene_id "LOC115224371"; db_xref "GeneID:115224371"; gbkey "Gene"; gene "LOC115224371"; gene_biotype "protein_coding"; ID ""; gene_name "LOC115224371";
NC_043021.1	Gnomon~FLAMseq	transcript	9794627	9802614	.	+	.	gene_id "LOC115224371"; ID "XM_029795253.2"; gene_name "LOC115224371"; transcript_id "FLAMseq_ext~XM_029795253.2"; three_prime_ext "21";
NC_043021.1	Gnomon~FLAMseq	exon	9794627	9794856	.	+	.	gene_id "LOC115224371"; db_xref "GeneID:115224371"; gbkey "mRNA"; gene "LOC115224371"; ID ""; gene_name "LOC115224371"; transcript_id "FLAMseq_ext~XM_029795253.2"; product "peptidyl-tRNA hydrolase ICT1, mitochondrial"; exon_number "1"; model_evidence "Supporting evidence includes similarity to: 5 Proteins, and 100% coverage of the annotated genomic feature by RNAseq alignments, including 46 samples with support for all annotated introns";
NC_043021.1	Gnomon~FLAMseq	exon	9796909	9796957	.	+	.	gene_id "LOC115224371"; db_xref "GeneID:115224371"; gbkey "mRNA"; gene "LOC115224371"; ID ""; gene_name "LOC115224371"; transcript_id "FLAMseq_ext~XM_029795253.2"; product "peptidyl-tRNA hydrolase ICT1, mitochondrial"; exon_number "2"; model_evidence "Supporting evidence includes similarity to: 5 Proteins, and 100% coverage of the annotated genomic feature by RNAseq alignments, including 46 samples with support for all annotated introns";
NC_043021.1	Gnomon~FLAMseq	exon	9798672	9798731	.	+	.	gene_id "LOC115224371"; db_xref "GeneID:115224371"; gbkey "mRNA"; gene "LOC115224371"; ID ""; gene_name "LOC115224371"; transcript_id "FLAMseq_ext~XM_029795253.2"; product "peptidyl-tRNA hydrolase ICT1, mitochondrial"; exon_number "3"; model_evidence "Supporting evidence includes similarity to: 5 Proteins, and 100% coverage of the annotated genomic feature by RNAseq alignments, including 46 samples with support for all annotated introns";
NC_043021.1	Gnomon~FLAMseq	exon	9800759	9800841	.	+	.	gene_id "LOC115224371"; db_xref "GeneID:115224371"; gbkey "mRNA"; gene "LOC115224371"; ID ""; gene_name "LOC115224371"; transcript_id "FLAMseq_ext~XM_029795253.2"; product "peptidyl-tRNA hydrolase ICT1, mitochondrial"; exon_number "4"; model_evidence "Supporting evidence includes similarity to: 5 Proteins, and 100% coverage of the annotated genomic feature by RNAseq alignments, including 46 samples with support for all annotated introns";
NC_043021.1	Gnomon~FLAMseq	exon	9801158	9801327	.	+	.	gene_id "LOC115224371"; db_xref "GeneID:115224371"; gbkey "mRNA"; gene "LOC115224371"; ID ""; gene_name "LOC115224371"; transcript_id "FLAMseq_ext~XM_029795253.2"; product "peptidyl-tRNA hydrolase ICT1, mitochondrial"; exon_number "5"; model_evidence "Supporting evidence includes similarity to: 5 Proteins, and 100% coverage of the annotated genomic feature by RNAseq alignments, including 46 samples with support for all annotated introns";
NC_043021.1	Gnomon~FLAMseq	exon	9802264	9802593	.	+	.	gene_id "LOC115224371"; db_xref "GeneID:115224371"; gbkey "mRNA"; gene "LOC115224371"; ID ""; gene_name "LOC115224371"; transcript_id "FLAMseq_ext~XM_029795253.2"; product "peptidyl-tRNA hydrolase ICT1, mitochondrial"; exon_number "6"; model_evidence "Supporting evidence includes similarity to: 5 Proteins, and 100% coverage of the annotated genomic feature by RNAseq alignments, including 46 samples with support for all annotated introns";
NC_043021.1	Gnomon~FLAMseq	exon	9802264	9802614	.	+	.	gene_id "LOC115224371"; db_xref "GeneID:115224371"; gbkey "mRNA"; gene "LOC115224371"; ID ""; gene_name "LOC115224371"; transcript_id "FLAMseq_ext~XM_029795253.2"; product "peptidyl-tRNA hydrolase ICT1"; exon_number "6"; model_evidence "Supporting evidence includes similarity to: 5 Proteins, and 100% coverage of the annotated genomic feature by RNAseq alignments"; three_prime_ext "21";
NC_043021.1	Gnomon	transcript	9794627	9802593	.	+	.	gene_id "LOC115224371"; ID "XM_029795253.2"; gene_name "LOC115224371"; transcript_id "XM_029795253.2";
NC_043021.1	Gnomon	CDS	9794671	9794856	.	+	0	gene_id "LOC115224371"; db_xref "GeneID:115224371"; gbkey "CDS"; gene "LOC115224371"; ID ""; gene_name "LOC115224371"; transcript_id "XM_029795253.2"; product "peptidyl-tRNA hydrolase ICT1, mitochondrial"; protein_id "XP_029651113.1"; exon_number "1";
NC_043021.1	Gnomon	CDS	9796909	9796957	.	+	0	gene_id "LOC115224371"; db_xref "GeneID:115224371"; gbkey "CDS"; gene "LOC115224371"; ID ""; gene_name "LOC115224371"; transcript_id "XM_029795253.2"; product "peptidyl-tRNA hydrolase ICT1, mitochondrial"; protein_id "XP_029651113.1"; exon_number "2";
NC_043021.1	Gnomon	CDS	9798672	9798731	.	+	2	gene_id "LOC115224371"; db_xref "GeneID:115224371"; gbkey "CDS"; gene "LOC115224371"; ID ""; gene_name "LOC115224371"; transcript_id "XM_029795253.2"; product "peptidyl-tRNA hydrolase ICT1, mitochondrial"; protein_id "XP_029651113.1"; exon_number "3";
NC_043021.1	Gnomon	CDS	9800759	9800841	.	+	2	gene_id "LOC115224371"; db_xref "GeneID:115224371"; gbkey "CDS"; gene "LOC115224371"; ID ""; gene_name "LOC115224371"; transcript_id "XM_029795253.2"; product "peptidyl-tRNA hydrolase ICT1, mitochondrial"; protein_id "XP_029651113.1"; exon_number "4";
NC_043021.1	Gnomon	CDS	9801158	9801327	.	+	0	gene_id "LOC115224371"; db_xref "GeneID:115224371"; gbkey "CDS"; gene "LOC115224371"; ID ""; gene_name "LOC115224371"; transcript_id "XM_029795253.2"; product "peptidyl-tRNA hydrolase ICT1, mitochondrial"; protein_id "XP_029651113.1"; exon_number "5";
NC_043021.1	Gnomon	CDS	9802264	9802354	.	+	1	gene_id "LOC115224371"; db_xref "GeneID:115224371"; gbkey "CDS"; gene "LOC115224371"; ID ""; gene_name "LOC115224371"; transcript_id "XM_029795253.2"; product "peptidyl-tRNA hydrolase ICT1, mitochondrial"; protein_id "XP_029651113.1"; exon_number "6";
NC_043021.1	Gnomon	exon	9794627	9794856	.	+	.	gene_id "LOC115224371"; db_xref "GeneID:115224371"; gbkey "mRNA"; gene "LOC115224371"; ID ""; gene_name "LOC115224371"; transcript_id "XM_029795253.2"; product "peptidyl-tRNA hydrolase ICT1, mitochondrial"; exon_number "1"; model_evidence "Supporting evidence includes similarity to: 5 Proteins, and 100% coverage of the annotated genomic feature by RNAseq alignments, including 46 samples with support for all annotated introns";
NC_043021.1	Gnomon	exon	9796909	9796957	.	+	.	gene_id "LOC115224371"; db_xref "GeneID:115224371"; gbkey "mRNA"; gene "LOC115224371"; ID ""; gene_name "LOC115224371"; transcript_id "XM_029795253.2"; product "peptidyl-tRNA hydrolase ICT1, mitochondrial"; exon_number "2"; model_evidence "Supporting evidence includes similarity to: 5 Proteins, and 100% coverage of the annotated genomic feature by RNAseq alignments, including 46 samples with support for all annotated introns";
NC_043021.1	Gnomon	exon	9798672	9798731	.	+	.	gene_id "LOC115224371"; db_xref "GeneID:115224371"; gbkey "mRNA"; gene "LOC115224371"; ID ""; gene_name "LOC115224371"; transcript_id "XM_029795253.2"; product "peptidyl-tRNA hydrolase ICT1, mitochondrial"; exon_number "3"; model_evidence "Supporting evidence includes similarity to: 5 Proteins, and 100% coverage of the annotated genomic feature by RNAseq alignments, including 46 samples with support for all annotated introns";
NC_043021.1	Gnomon	exon	9800759	9800841	.	+	.	gene_id "LOC115224371"; db_xref "GeneID:115224371"; gbkey "mRNA"; gene "LOC115224371"; ID ""; gene_name "LOC115224371"; transcript_id "XM_029795253.2"; product "peptidyl-tRNA hydrolase ICT1, mitochondrial"; exon_number "4"; model_evidence "Supporting evidence includes similarity to: 5 Proteins, and 100% coverage of the annotated genomic feature by RNAseq alignments, including 46 samples with support for all annotated introns";
NC_043021.1	Gnomon	exon	9801158	9801327	.	+	.	gene_id "LOC115224371"; db_xref "GeneID:115224371"; gbkey "mRNA"; gene "LOC115224371"; ID ""; gene_name "LOC115224371"; transcript_id "XM_029795253.2"; product "peptidyl-tRNA hydrolase ICT1, mitochondrial"; exon_number "5"; model_evidence "Supporting evidence includes similarity to: 5 Proteins, and 100% coverage of the annotated genomic feature by RNAseq alignments, including 46 samples with support for all annotated introns";
NC_043021.1	Gnomon	exon	9802264	9802593	.	+	.	gene_id "LOC115224371"; db_xref "GeneID:115224371"; gbkey "mRNA"; gene "LOC115224371"; ID ""; gene_name "LOC115224371"; transcript_id "XM_029795253.2"; product "peptidyl-tRNA hydrolase ICT1, mitochondrial"; exon_number "6"; model_evidence "Supporting evidence includes similarity to: 5 Proteins, and 100% coverage of the annotated genomic feature by RNAseq alignments, including 46 samples with support for all annotated introns";
NC_043021.1	Gnomon	start_codon	9794671	9794673	.	+	0	gene_id "LOC115224371"; db_xref "GeneID:115224371"; gbkey "CDS"; gene "LOC115224371"; ID ""; gene_name "LOC115224371"; transcript_id "XM_029795253.2"; product "peptidyl-tRNA hydrolase ICT1, mitochondrial"; protein_id "XP_029651113.1"; exon_number "1";
NC_043021.1	Gnomon	stop_codon	9802355	9802357	.	+	0	gene_id "LOC115224371"; db_xref "GeneID:115224371"; gbkey "CDS"; gene "LOC115224371"; ID ""; gene_name "LOC115224371"; transcript_id "XM_029795253.2"; product "peptidyl-tRNA hydrolase ICT1, mitochondrial"; protein_id "XP_029651113.1"; exon_number "6";
NC_043021.1	Gnomon	gene	12904616	12923964	.	-	.	gene_id "LOC115224372"; db_xref "GeneID:115224372"; gbkey "Gene"; gene "LOC115224372"; gene_biotype "protein_coding"; ID ""; gene_name "LOC115224372";
NC_043021.1	PBRI~Covext	transcript	12904616	12923948	.	-	.	gene_id "LOC115224372"; ID ""; gene_name "LOC115224372"; transcript_id "Covext~G55669.281"; uniq_trans_id "G55669.281";
NC_043021.1	Covext	exon	12905126	12906192	.	-	.	gene_id "LOC115224372"; ID ""; gene_name "LOC115224372"; transcript_id "Covext~G55669.281"; exon_number "8"; uniq_trans_id "G55669.281";
NC_043021.1	Covext	exon	12906557	12907096	.	-	.	gene_id "LOC115224372"; ID ""; gene_name "LOC115224372"; transcript_id "Covext~G55669.281"; exon_number "7"; uniq_trans_id "G55669.281";
NC_043021.1	Covext	exon	12908390	12908520	.	-	.	gene_id "LOC115224372"; ID ""; gene_name "LOC115224372"; transcript_id "Covext~G55669.281"; exon_number "6"; uniq_trans_id "G55669.281";
NC_043021.1	Covext	exon	12912139	12912170	.	-	.	gene_id "LOC115224372"; ID ""; gene_name "LOC115224372"; transcript_id "Covext~G55669.281"; exon_number "5"; uniq_trans_id "G55669.281";
NC_043021.1	Covext	exon	12914479	12914546	.	-	.	gene_id "LOC115224372"; ID ""; gene_name "LOC115224372"; transcript_id "Covext~G55669.281"; exon_number "4"; uniq_trans_id "G55669.281";
NC_043021.1	Covext	exon	12918123	12918213	.	-	.	gene_id "LOC115224372"; ID ""; gene_name "LOC115224372"; transcript_id "Covext~G55669.281"; exon_number "3"; uniq_trans_id "G55669.281";
NC_043021.1	Covext	exon	12921168	12921267	.	-	.	gene_id "LOC115224372"; ID ""; gene_name "LOC115224372"; transcript_id "Covext~G55669.281"; exon_number "2"; uniq_trans_id "G55669.281";
NC_043021.1	Covext	exon	12923634	12923948	.	-	.	gene_id "LOC115224372"; ID ""; gene_name "LOC115224372"; transcript_id "Covext~G55669.281"; exon_number "1"; uniq_trans_id "G55669.281";
NC_043021.1	Covext	exon	12904616	12906192	.	-	.	gene_id "LOC115224372"; ID ""; gene_name "LOC115224372"; transcript_id "Covext~G55669.281"; exon_number "8"; uniq_trans_id "G55669.281"; three_prime_ext "510";
NC_043021.1	PBRI	transcript	12905126	12923948	.	-	.	gene_id "LOC115224372"; ID ""; gene_name "LOC115224372"; transcript_id "G55669.281"; uniq_trans_id "G55669.281";
NC_043021.1	PBRI	exon	12905126	12906192	.	-	.	gene_id "LOC115224372"; ID ""; gene_name "LOC115224372"; transcript_id "G55669.281"; exon_number "8"; uniq_trans_id "G55669.281";
NC_043021.1	PBRI	exon	12906557	12907096	.	-	.	gene_id "LOC115224372"; ID ""; gene_name "LOC115224372"; transcript_id "G55669.281"; exon_number "7"; uniq_trans_id "G55669.281";
NC_043021.1	PBRI	exon	12908390	12908520	.	-	.	gene_id "LOC115224372"; ID ""; gene_name "LOC115224372"; transcript_id "G55669.281"; exon_number "6"; uniq_trans_id "G55669.281";
NC_043021.1	PBRI	exon	12912139	12912170	.	-	.	gene_id "LOC115224372"; ID ""; gene_name "LOC115224372"; transcript_id "G55669.281"; exon_number "5"; uniq_trans_id "G55669.281";
NC_043021.1	PBRI	exon	12914479	12914546	.	-	.	gene_id "LOC115224372"; ID ""; gene_name "LOC115224372"; transcript_id "G55669.281"; exon_number "4"; uniq_trans_id "G55669.281";
NC_043021.1	PBRI	exon	12918123	12918213	.	-	.	gene_id "LOC115224372"; ID ""; gene_name "LOC115224372"; transcript_id "G55669.281"; exon_number "3"; uniq_trans_id "G55669.281";
NC_043021.1	PBRI	exon	12921168	12921267	.	-	.	gene_id "LOC115224372"; ID ""; gene_name "LOC115224372"; transcript_id "G55669.281"; exon_number "2"; uniq_trans_id "G55669.281";
NC_043021.1	PBRI	exon	12923634	12923948	.	-	.	gene_id "LOC115224372"; ID ""; gene_name "LOC115224372"; transcript_id "G55669.281"; exon_number "1"; uniq_trans_id "G55669.281";
NC_043021.1	Gnomon	transcript	12906762	12923964	.	-	.	gene_id "LOC115224372"; ID "XM_029795254.2"; gene_name "LOC115224372"; transcript_id "XM_029795254.2";
NC_043021.1	Gnomon	CDS	12906977	12907096	.	-	0	gene_id "LOC115224372"; db_xref "GeneID:115224372"; gbkey "CDS"; gene "LOC115224372"; ID ""; gene_name "LOC115224372"; transcript_id "XM_029795254.2"; product "N-acetylglucosaminyl-phosphatidylinositol de-N-acetylase"; protein_id "XP_029651114.1"; exon_number "7";
NC_043021.1	Gnomon	CDS	12908390	12908520	.	-	2	gene_id "LOC115224372"; db_xref "GeneID:115224372"; gbkey "CDS"; gene "LOC115224372"; ID ""; gene_name "LOC115224372"; transcript_id "XM_029795254.2"; product "N-acetylglucosaminyl-phosphatidylinositol de-N-acetylase"; protein_id "XP_029651114.1"; exon_number "6";
NC_043021.1	Gnomon	CDS	12912139	12912170	.	-	1	gene_id "LOC115224372"; db_xref "GeneID:115224372"; gbkey "CDS"; gene "LOC115224372"; ID ""; gene_name "LOC115224372"; transcript_id "XM_029795254.2"; product "N-acetylglucosaminyl-phosphatidylinositol de-N-acetylase"; protein_id "XP_029651114.1"; exon_number "5";
NC_043021.1	Gnomon	CDS	12914479	12914546	.	-	0	gene_id "LOC115224372"; db_xref "GeneID:115224372"; gbkey "CDS"; gene "LOC115224372"; ID ""; gene_name "LOC115224372"; transcript_id "XM_029795254.2"; product "N-acetylglucosaminyl-phosphatidylinositol de-N-acetylase"; protein_id "XP_029651114.1"; exon_number "4";
NC_043021.1	Gnomon	CDS	12918123	12918213	.	-	1	gene_id "LOC115224372"; db_xref "GeneID:115224372"; gbkey "CDS"; gene "LOC115224372"; ID ""; gene_name "LOC115224372"; transcript_id "XM_029795254.2"; product "N-acetylglucosaminyl-phosphatidylinositol de-N-acetylase"; protein_id "XP_029651114.1"; exon_number "3";
NC_043021.1	Gnomon	CDS	12921168	12921267	.	-	2	gene_id "LOC115224372"; db_xref "GeneID:115224372"; gbkey "CDS"; gene "LOC115224372"; ID ""; gene_name "LOC115224372"; transcript_id "XM_029795254.2"; product "N-acetylglucosaminyl-phosphatidylinositol de-N-acetylase"; protein_id "XP_029651114.1"; exon_number "2";
NC_043021.1	Gnomon	CDS	12923634	12923874	.	-	0	gene_id "LOC115224372"; db_xref "GeneID:115224372"; gbkey "CDS"; gene "LOC115224372"; ID ""; gene_name "LOC115224372"; transcript_id "XM_029795254.2"; product "N-acetylglucosaminyl-phosphatidylinositol de-N-acetylase"; protein_id "XP_029651114.1"; exon_number "1";
NC_043021.1	Gnomon	exon	12906762	12907096	.	-	.	gene_id "LOC115224372"; db_xref "GeneID:115224372"; gbkey "mRNA"; gene "LOC115224372"; ID ""; gene_name "LOC115224372"; transcript_id "XM_029795254.2"; product "N-acetylglucosaminyl-phosphatidylinositol de-N-acetylase"; exon_number "7"; model_evidence "Supporting evidence includes similarity to: 6 Proteins, and 100% coverage of the annotated genomic feature by RNAseq alignments, including 44 samples with support for all annotated introns";
NC_043021.1	Gnomon	exon	12908390	12908520	.	-	.	gene_id "LOC115224372"; db_xref "GeneID:115224372"; gbkey "mRNA"; gene "LOC115224372"; ID ""; gene_name "LOC115224372"; transcript_id "XM_029795254.2"; product "N-acetylglucosaminyl-phosphatidylinositol de-N-acetylase"; exon_number "6"; model_evidence "Supporting evidence includes similarity to: 6 Proteins, and 100% coverage of the annotated genomic feature by RNAseq alignments, including 44 samples with support for all annotated introns";
NC_043021.1	Gnomon	exon	12912139	12912170	.	-	.	gene_id "LOC115224372"; db_xref "GeneID:115224372"; gbkey "mRNA"; gene "LOC115224372"; ID ""; gene_name "LOC115224372"; transcript_id "XM_029795254.2"; product "N-acetylglucosaminyl-phosphatidylinositol de-N-acetylase"; exon_number "5"; model_evidence "Supporting evidence includes similarity to: 6 Proteins, and 100% coverage of the annotated genomic feature by RNAseq alignments, including 44 samples with support for all annotated introns";
NC_043021.1	Gnomon	exon	12914479	12914546	.	-	.	gene_id "LOC115224372"; db_xref "GeneID:115224372"; gbkey "mRNA"; gene "LOC115224372"; ID ""; gene_name "LOC115224372"; transcript_id "XM_029795254.2"; product "N-acetylglucosaminyl-phosphatidylinositol de-N-acetylase"; exon_number "4"; model_evidence "Supporting evidence includes similarity to: 6 Proteins, and 100% coverage of the annotated genomic feature by RNAseq alignments, including 44 samples with support for all annotated introns";
NC_043021.1	Gnomon	exon	12918123	12918213	.	-	.	gene_id "LOC115224372"; db_xref "GeneID:115224372"; gbkey "mRNA"; gene "LOC115224372"; ID ""; gene_name "LOC115224372"; transcript_id "XM_029795254.2"; product "N-acetylglucosaminyl-phosphatidylinositol de-N-acetylase"; exon_number "3"; model_evidence "Supporting evidence includes similarity to: 6 Proteins, and 100% coverage of the annotated genomic feature by RNAseq alignments, including 44 samples with support for all annotated introns";
NC_043021.1	Gnomon	exon	12921168	12921267	.	-	.	gene_id "LOC115224372"; db_xref "GeneID:115224372"; gbkey "mRNA"; gene "LOC115224372"; ID ""; gene_name "LOC115224372"; transcript_id "XM_029795254.2"; product "N-acetylglucosaminyl-phosphatidylinositol de-N-acetylase"; exon_number "2"; model_evidence "Supporting evidence includes similarity to: 6 Proteins, and 100% coverage of the annotated genomic feature by RNAseq alignments, including 44 samples with support for all annotated introns";
NC_043021.1	Gnomon	exon	12923634	12923964	.	-	.	gene_id "LOC115224372"; db_xref "GeneID:115224372"; gbkey "mRNA"; gene "LOC115224372"; ID ""; gene_name "LOC115224372"; transcript_id "XM_029795254.2"; product "N-acetylglucosaminyl-phosphatidylinositol de-N-acetylase"; exon_number "1"; model_evidence "Supporting evidence includes similarity to: 6 Proteins, and 100% coverage of the annotated genomic feature by RNAseq alignments, including 44 samples with support for all annotated introns";
NC_043021.1	Gnomon	start_codon	12923872	12923874	.	-	0	gene_id "LOC115224372"; db_xref "GeneID:115224372"; gbkey "CDS"; gene "LOC115224372"; ID ""; gene_name "LOC115224372"; transcript_id "XM_029795254.2"; product "N-acetylglucosaminyl-phosphatidylinositol de-N-acetylase"; protein_id "XP_029651114.1"; exon_number "1";
NC_043021.1	Gnomon	stop_codon	12906974	12906976	.	-	0	gene_id "LOC115224372"; db_xref "GeneID:115224372"; gbkey "CDS"; gene "LOC115224372"; ID ""; gene_name "LOC115224372"; transcript_id "XM_029795254.2"; product "N-acetylglucosaminyl-phosphatidylinositol de-N-acetylase"; protein_id "XP_029651114.1"; exon_number "7";
NC_043021.1	Gnomon	gene	2197848	2338524	.	+	.	gene_id "LOC115224373"; db_xref "GeneID:115224373"; gbkey "Gene"; gene "LOC115224373"; gene_biotype "protein_coding"; ID ""; gene_name "LOC115224373";
NC_043021.1	Gnomon~FLAMseq~Covext	transcript	2197848	2338524	.	+	.	gene_id "LOC115224373"; ID "XM_029795256.2"; gene_name "LOC115224373"; transcript_id "Covext~FLAMseq_ext~XM_029795256.2"; three_prime_ext "5627";
NC_043021.1	Covext	exon	2197848	2198397	.	+	.	gene_id "LOC115224373"; db_xref "GeneID:115224373"; gbkey "mRNA"; gene "LOC115224373"; ID ""; gene_name "LOC115224373"; transcript_id "Covext~FLAMseq_ext~XM_029795256.2"; product "phosphatidylinositol 3,4,5-trisphosphate 3-phosphatase and dual-specificity protein phosphatase PTEN"; exon_number "1"; model_evidence "Supporting evidence includes similarity to: 10 Proteins, and 100% coverage of the annotated genomic feature by RNAseq alignments, including 38 samples with support for all annotated introns";
NC_043021.1	Covext	exon	2272302	2272386	.	+	.	gene_id "LOC115224373"; db_xref "GeneID:115224373"; gbkey "mRNA"; gene "LOC115224373"; ID ""; gene_name "LOC115224373"; transcript_id "Covext~FLAMseq_ext~XM_029795256.2"; product "phosphatidylinositol 3,4,5-trisphosphate 3-phosphatase and dual-specificity protein phosphatase PTEN"; exon_number "2"; model_evidence "Supporting evidence includes similarity to: 10 Proteins, and 100% coverage of the annotated genomic feature by RNAseq alignments, including 38 samples with support for all annotated introns";
NC_043021.1	Covext	exon	2314107	2314151	.	+	.	gene_id "LOC115224373"; db_xref "GeneID:115224373"; gbkey "mRNA"; gene "LOC115224373"; ID ""; gene_name "LOC115224373"; transcript_id "Covext~FLAMseq_ext~XM_029795256.2"; product "phosphatidylinositol 3,4,5-trisphosphate 3-phosphatase and dual-specificity protein phosphatase PTEN"; exon_number "3"; model_evidence "Supporting evidence includes similarity to: 10 Proteins, and 100% coverage of the annotated genomic feature by RNAseq alignments, including 38 samples with support for all annotated introns";
NC_043021.1	Covext	exon	2322981	2323155	.	+	.	gene_id "LOC115224373"; db_xref "GeneID:115224373"; gbkey "mRNA"; gene "LOC115224373"; ID ""; gene_name "LOC115224373"; transcript_id "Covext~FLAMseq_ext~XM_029795256.2"; product "phosphatidylinositol 3,4,5-trisphosphate 3-phosphatase and dual-specificity protein phosphatase PTEN"; exon_number "4"; model_evidence "Supporting evidence includes similarity to: 10 Proteins, and 100% coverage of the annotated genomic feature by RNAseq alignments, including 38 samples with support for all annotated introns";
NC_043021.1	Covext	exon	2324431	2324538	.	+	.	gene_id "LOC115224373"; db_xref "GeneID:115224373"; gbkey "mRNA"; gene "LOC115224373"; ID ""; gene_name "LOC115224373"; transcript_id "Covext~FLAMseq_ext~XM_029795256.2"; product "phosphatidylinositol 3,4,5-trisphosphate 3-phosphatase and dual-specificity protein phosphatase PTEN"; exon_number "5"; model_evidence "Supporting evidence includes similarity to: 10 Proteins, and 100% coverage of the annotated genomic feature by RNAseq alignments, including 38 samples with support for all annotated introns";
NC_043021.1	Covext	exon	2326234	2326375	.	+	.	gene_id "LOC115224373"; db_xref "GeneID:115224373"; gbkey "mRNA"; gene "LOC115224373"; ID ""; gene_name "LOC115224373"; transcript_id "Covext~FLAMseq_ext~XM_029795256.2"; product "phosphatidylinositol 3,4,5-trisphosphate 3-phosphatase and dual-specificity protein phosphatase PTEN"; exon_number "6"; model_evidence "Supporting evidence includes similarity to: 10 Proteins, and 100% coverage of the annotated genomic feature by RNAseq alignments, including 38 samples with support for all annotated introns";
NC_043021.1	Covext	exon	2327681	2327847	.	+	.	gene_id "LOC115224373"; db_xref "GeneID:115224373"; gbkey "mRNA"; gene "LOC115224373"; ID ""; gene_name "LOC115224373"; transcript_id "Covext~FLAMseq_ext~XM_029795256.2"; product "phosphatidylinositol 3,4,5-trisphosphate 3-phosphatase and dual-specificity protein phosphatase PTEN"; exon_number "7"; model_evidence "Supporting evidence includes similarity to: 10 Proteins, and 100% coverage of the annotated genomic feature by RNAseq alignments, including 38 samples with support for all annotated introns";
NC_043021.1	Covext	exon	2329433	2329624	.	+	.	gene_id "LOC115224373"; db_xref "GeneID:115224373"; gbkey "mRNA"; gene "LOC115224373"; ID ""; gene_name "LOC115224373"; transcript_id "Covext~FLAMseq_ext~XM_029795256.2"; product "phosphatidylinositol 3,4,5-trisphosphate 3-phosphatase and dual-specificity protein phosphatase PTEN"; exon_number "8"; model_evidence "Supporting evidence includes similarity to: 10 Proteins, and 100% coverage of the annotated genomic feature by RNAseq alignments, including 38 samples with support for all annotated introns";
NC_043021.1	Covext	exon	2331196	2331863	.	+	.	gene_id "LOC115224373"; db_xref "GeneID:115224373"; gbkey "mRNA"; gene "LOC115224373"; ID ""; gene_name "LOC115224373"; transcript_id "Covext~FLAMseq_ext~XM_029795256.2"; product "phosphatidylinositol 3,4,5-trisphosphate 3-phosphatase and dual-specificity protein phosphatase PTEN"; exon_number "9"; model_evidence "Supporting evidence includes similarity to: 10 Proteins, and 100% coverage of the annotated genomic feature by RNAseq alignments, including 38 samples with support for all annotated introns";
NC_043021.1	Covext	exon	2331196	2337490	.	+	.	gene_id "LOC115224373"; db_xref "GeneID:115224373"; gbkey "mRNA"; gene "LOC115224373"; ID ""; gene_name "LOC115224373"; transcript_id "Covext~FLAMseq_ext~XM_029795256.2"; product "phosphatidylinositol 3,4"; exon_number "9"; model_evidence "Supporting evidence includes similarity to: 10 Proteins, and 100% coverage of the annotated genomic feature by RNAseq alignments"; three_prime_ext "5627";
NC_043021.1	Covext	exon	2331196	2338524	.	+	.	gene_id "LOC115224373"; db_xref "GeneID:115224373"; gbkey "mRNA"; gene "LOC115224373"; ID ""; gene_name "LOC115224373"; transcript_id "Covext~FLAMseq_ext~XM_029795256.2"; product "phosphatidylinositol 3,4"; exon_number "9"; model_evidence "Supporting evidence includes similarity to: 10 Proteins, and 100% coverage of the annotated genomic feature by RNAseq alignments"; three_prime_ext "1034";
NC_043021.1	Gnomon~FLAMseq	transcript	2197848	2337490	.	+	.	gene_id "LOC115224373"; ID "XM_029795256.2"; gene_name "LOC115224373"; transcript_id "FLAMseq_ext~XM_029795256.2"; three_prime_ext "5627";
NC_043021.1	Gnomon~FLAMseq	exon	2197848	2198397	.	+	.	gene_id "LOC115224373"; db_xref "GeneID:115224373"; gbkey "mRNA"; gene "LOC115224373"; ID ""; gene_name "LOC115224373"; transcript_id "FLAMseq_ext~XM_029795256.2"; product "phosphatidylinositol 3,4,5-trisphosphate 3-phosphatase and dual-specificity protein phosphatase PTEN"; exon_number "1"; model_evidence "Supporting evidence includes similarity to: 10 Proteins, and 100% coverage of the annotated genomic feature by RNAseq alignments, including 38 samples with support for all annotated introns";
NC_043021.1	Gnomon~FLAMseq	exon	2272302	2272386	.	+	.	gene_id "LOC115224373"; db_xref "GeneID:115224373"; gbkey "mRNA"; gene "LOC115224373"; ID ""; gene_name "LOC115224373"; transcript_id "FLAMseq_ext~XM_029795256.2"; product "phosphatidylinositol 3,4,5-trisphosphate 3-phosphatase and dual-specificity protein phosphatase PTEN"; exon_number "2"; model_evidence "Supporting evidence includes similarity to: 10 Proteins, and 100% coverage of the annotated genomic feature by RNAseq alignments, including 38 samples with support for all annotated introns";
NC_043021.1	Gnomon~FLAMseq	exon	2314107	2314151	.	+	.	gene_id "LOC115224373"; db_xref "GeneID:115224373"; gbkey "mRNA"; gene "LOC115224373"; ID ""; gene_name "LOC115224373"; transcript_id "FLAMseq_ext~XM_029795256.2"; product "phosphatidylinositol 3,4,5-trisphosphate 3-phosphatase and dual-specificity protein phosphatase PTEN"; exon_number "3"; model_evidence "Supporting evidence includes similarity to: 10 Proteins, and 100% coverage of the annotated genomic feature by RNAseq alignments, including 38 samples with support for all annotated introns";
NC_043021.1	Gnomon~FLAMseq	exon	2322981	2323155	.	+	.	gene_id "LOC115224373"; db_xref "GeneID:115224373"; gbkey "mRNA"; gene "LOC115224373"; ID ""; gene_name "LOC115224373"; transcript_id "FLAMseq_ext~XM_029795256.2"; product "phosphatidylinositol 3,4,5-trisphosphate 3-phosphatase and dual-specificity protein phosphatase PTEN"; exon_number "4"; model_evidence "Supporting evidence includes similarity to: 10 Proteins, and 100% coverage of the annotated genomic feature by RNAseq alignments, including 38 samples with support for all annotated introns";
NC_043021.1	Gnomon~FLAMseq	exon	2324431	2324538	.	+	.	gene_id "LOC115224373"; db_xref "GeneID:115224373"; gbkey "mRNA"; gene "LOC115224373"; ID ""; gene_name "LOC115224373"; transcript_id "FLAMseq_ext~XM_029795256.2"; product "phosphatidylinositol 3,4,5-trisphosphate 3-phosphatase and dual-specificity protein phosphatase PTEN"; exon_number "5"; model_evidence "Supporting evidence includes similarity to: 10 Proteins, and 100% coverage of the annotated genomic feature by RNAseq alignments, including 38 samples with support for all annotated introns";
NC_043021.1	Gnomon~FLAMseq	exon	2326234	2326375	.	+	.	gene_id "LOC115224373"; db_xref "GeneID:115224373"; gbkey "mRNA"; gene "LOC115224373"; ID ""; gene_name "LOC115224373"; transcript_id "FLAMseq_ext~XM_029795256.2"; product "phosphatidylinositol 3,4,5-trisphosphate 3-phosphatase and dual-specificity protein phosphatase PTEN"; exon_number "6"; model_evidence "Supporting evidence includes similarity to: 10 Proteins, and 100% coverage of the annotated genomic feature by RNAseq alignments, including 38 samples with support for all annotated introns";
NC_043021.1	Gnomon~FLAMseq	exon	2327681	2327847	.	+	.	gene_id "LOC115224373"; db_xref "GeneID:115224373"; gbkey "mRNA"; gene "LOC115224373"; ID ""; gene_name "LOC115224373"; transcript_id "FLAMseq_ext~XM_029795256.2"; product "phosphatidylinositol 3,4,5-trisphosphate 3-phosphatase and dual-specificity protein phosphatase PTEN"; exon_number "7"; model_evidence "Supporting evidence includes similarity to: 10 Proteins, and 100% coverage of the annotated genomic feature by RNAseq alignments, including 38 samples with support for all annotated introns";
NC_043021.1	Gnomon~FLAMseq	exon	2329433	2329624	.	+	.	gene_id "LOC115224373"; db_xref "GeneID:115224373"; gbkey "mRNA"; gene "LOC115224373"; ID ""; gene_name "LOC115224373"; transcript_id "FLAMseq_ext~XM_029795256.2"; product "phosphatidylinositol 3,4,5-trisphosphate 3-phosphatase and dual-specificity protein phosphatase PTEN"; exon_number "8"; model_evidence "Supporting evidence includes similarity to: 10 Proteins, and 100% coverage of the annotated genomic feature by RNAseq alignments, including 38 samples with support for all annotated introns";
NC_043021.1	Gnomon~FLAMseq	exon	2331196	2331863	.	+	.	gene_id "LOC115224373"; db_xref "GeneID:115224373"; gbkey "mRNA"; gene "LOC115224373"; ID ""; gene_name "LOC115224373"; transcript_id "FLAMseq_ext~XM_029795256.2"; product "phosphatidylinositol 3,4,5-trisphosphate 3-phosphatase and dual-specificity protein phosphatase PTEN"; exon_number "9"; model_evidence "Supporting evidence includes similarity to: 10 Proteins, and 100% coverage of the annotated genomic feature by RNAseq alignments, including 38 samples with support for all annotated introns";
NC_043021.1	Gnomon~FLAMseq	exon	2331196	2337490	.	+	.	gene_id "LOC115224373"; db_xref "GeneID:115224373"; gbkey "mRNA"; gene "LOC115224373"; ID ""; gene_name "LOC115224373"; transcript_id "FLAMseq_ext~XM_029795256.2"; product "phosphatidylinositol 3,4"; exon_number "9"; model_evidence "Supporting evidence includes similarity to: 10 Proteins, and 100% coverage of the annotated genomic feature by RNAseq alignments"; three_prime_ext "5627";
NC_043021.1	Gnomon	transcript	2197848	2331863	.	+	.	gene_id "LOC115224373"; ID "XM_029795256.2"; gene_name "LOC115224373"; transcript_id "XM_029795256.2";
NC_043021.1	Gnomon	CDS	2198307	2198397	.	+	0	gene_id "LOC115224373"; db_xref "GeneID:115224373"; gbkey "CDS"; gene "LOC115224373"; ID ""; gene_name "LOC115224373"; transcript_id "XM_029795256.2"; product "phosphatidylinositol 3,4,5-trisphosphate 3-phosphatase and dual-specificity protein phosphatase PTEN"; protein_id "XP_029651116.1"; exon_number "1";
NC_043021.1	Gnomon	CDS	2272302	2272386	.	+	2	gene_id "LOC115224373"; db_xref "GeneID:115224373"; gbkey "CDS"; gene "LOC115224373"; ID ""; gene_name "LOC115224373"; transcript_id "XM_029795256.2"; product "phosphatidylinositol 3,4,5-trisphosphate 3-phosphatase and dual-specificity protein phosphatase PTEN"; protein_id "XP_029651116.1"; exon_number "2";
NC_043021.1	Gnomon	CDS	2314107	2314151	.	+	1	gene_id "LOC115224373"; db_xref "GeneID:115224373"; gbkey "CDS"; gene "LOC115224373"; ID ""; gene_name "LOC115224373"; transcript_id "XM_029795256.2"; product "phosphatidylinositol 3,4,5-trisphosphate 3-phosphatase and dual-specificity protein phosphatase PTEN"; protein_id "XP_029651116.1"; exon_number "3";
NC_043021.1	Gnomon	CDS	2322981	2323155	.	+	1	gene_id "LOC115224373"; db_xref "GeneID:115224373"; gbkey "CDS"; gene "LOC115224373"; ID ""; gene_name "LOC115224373"; transcript_id "XM_029795256.2"; product "phosphatidylinositol 3,4,5-trisphosphate 3-phosphatase and dual-specificity protein phosphatase PTEN"; protein_id "XP_029651116.1"; exon_number "4";
NC_043021.1	Gnomon	CDS	2324431	2324538	.	+	0	gene_id "LOC115224373"; db_xref "GeneID:115224373"; gbkey "CDS"; gene "LOC115224373"; ID ""; gene_name "LOC115224373"; transcript_id "XM_029795256.2"; product "phosphatidylinositol 3,4,5-trisphosphate 3-phosphatase and dual-specificity protein phosphatase PTEN"; protein_id "XP_029651116.1"; exon_number "5";
NC_043021.1	Gnomon	CDS	2326234	2326375	.	+	0	gene_id "LOC115224373"; db_xref "GeneID:115224373"; gbkey "CDS"; gene "LOC115224373"; ID ""; gene_name "LOC115224373"; transcript_id "XM_029795256.2"; product "phosphatidylinositol 3,4,5-trisphosphate 3-phosphatase and dual-specificity protein phosphatase PTEN"; protein_id "XP_029651116.1"; exon_number "6";
NC_043021.1	Gnomon	CDS	2327681	2327847	.	+	2	gene_id "LOC115224373"; db_xref "GeneID:115224373"; gbkey "CDS"; gene "LOC115224373"; ID ""; gene_name "LOC115224373"; transcript_id "XM_029795256.2"; product "phosphatidylinositol 3,4,5-trisphosphate 3-phosphatase and dual-specificity protein phosphatase PTEN"; protein_id "XP_029651116.1"; exon_number "7";
NC_043021.1	Gnomon	CDS	2329433	2329624	.	+	0	gene_id "LOC115224373"; db_xref "GeneID:115224373"; gbkey "CDS"; gene "LOC115224373"; ID ""; gene_name "LOC115224373"; transcript_id "XM_029795256.2"; product "phosphatidylinositol 3,4,5-trisphosphate 3-phosphatase and dual-specificity protein phosphatase PTEN"; protein_id "XP_029651116.1"; exon_number "8";
NC_043021.1	Gnomon	CDS	2331196	2331588	.	+	0	gene_id "LOC115224373"; db_xref "GeneID:115224373"; gbkey "CDS"; gene "LOC115224373"; ID ""; gene_name "LOC115224373"; transcript_id "XM_029795256.2"; product "phosphatidylinositol 3,4,5-trisphosphate 3-phosphatase and dual-specificity protein phosphatase PTEN"; protein_id "XP_029651116.1"; exon_number "9";
NC_043021.1	Gnomon	exon	2197848	2198397	.	+	.	gene_id "LOC115224373"; db_xref "GeneID:115224373"; gbkey "mRNA"; gene "LOC115224373"; ID ""; gene_name "LOC115224373"; transcript_id "XM_029795256.2"; product "phosphatidylinositol 3,4,5-trisphosphate 3-phosphatase and dual-specificity protein phosphatase PTEN"; exon_number "1"; model_evidence "Supporting evidence includes similarity to: 10 Proteins, and 100% coverage of the annotated genomic feature by RNAseq alignments, including 38 samples with support for all annotated introns";
NC_043021.1	Gnomon	exon	2272302	2272386	.	+	.	gene_id "LOC115224373"; db_xref "GeneID:115224373"; gbkey "mRNA"; gene "LOC115224373"; ID ""; gene_name "LOC115224373"; transcript_id "XM_029795256.2"; product "phosphatidylinositol 3,4,5-trisphosphate 3-phosphatase and dual-specificity protein phosphatase PTEN"; exon_number "2"; model_evidence "Supporting evidence includes similarity to: 10 Proteins, and 100% coverage of the annotated genomic feature by RNAseq alignments, including 38 samples with support for all annotated introns";
NC_043021.1	Gnomon	exon	2314107	2314151	.	+	.	gene_id "LOC115224373"; db_xref "GeneID:115224373"; gbkey "mRNA"; gene "LOC115224373"; ID ""; gene_name "LOC115224373"; transcript_id "XM_029795256.2"; product "phosphatidylinositol 3,4,5-trisphosphate 3-phosphatase and dual-specificity protein phosphatase PTEN"; exon_number "3"; model_evidence "Supporting evidence includes similarity to: 10 Proteins, and 100% coverage of the annotated genomic feature by RNAseq alignments, including 38 samples with support for all annotated introns";
NC_043021.1	Gnomon	exon	2322981	2323155	.	+	.	gene_id "LOC115224373"; db_xref "GeneID:115224373"; gbkey "mRNA"; gene "LOC115224373"; ID ""; gene_name "LOC115224373"; transcript_id "XM_029795256.2"; product "phosphatidylinositol 3,4,5-trisphosphate 3-phosphatase and dual-specificity protein phosphatase PTEN"; exon_number "4"; model_evidence "Supporting evidence includes similarity to: 10 Proteins, and 100% coverage of the annotated genomic feature by RNAseq alignments, including 38 samples with support for all annotated introns";
NC_043021.1	Gnomon	exon	2324431	2324538	.	+	.	gene_id "LOC115224373"; db_xref "GeneID:115224373"; gbkey "mRNA"; gene "LOC115224373"; ID ""; gene_name "LOC115224373"; transcript_id "XM_029795256.2"; product "phosphatidylinositol 3,4,5-trisphosphate 3-phosphatase and dual-specificity protein phosphatase PTEN"; exon_number "5"; model_evidence "Supporting evidence includes similarity to: 10 Proteins, and 100% coverage of the annotated genomic feature by RNAseq alignments, including 38 samples with support for all annotated introns";
NC_043021.1	Gnomon	exon	2326234	2326375	.	+	.	gene_id "LOC115224373"; db_xref "GeneID:115224373"; gbkey "mRNA"; gene "LOC115224373"; ID ""; gene_name "LOC115224373"; transcript_id "XM_029795256.2"; product "phosphatidylinositol 3,4,5-trisphosphate 3-phosphatase and dual-specificity protein phosphatase PTEN"; exon_number "6"; model_evidence "Supporting evidence includes similarity to: 10 Proteins, and 100% coverage of the annotated genomic feature by RNAseq alignments, including 38 samples with support for all annotated introns";
NC_043021.1	Gnomon	exon	2327681	2327847	.	+	.	gene_id "LOC115224373"; db_xref "GeneID:115224373"; gbkey "mRNA"; gene "LOC115224373"; ID ""; gene_name "LOC115224373"; transcript_id "XM_029795256.2"; product "phosphatidylinositol 3,4,5-trisphosphate 3-phosphatase and dual-specificity protein phosphatase PTEN"; exon_number "7"; model_evidence "Supporting evidence includes similarity to: 10 Proteins, and 100% coverage of the annotated genomic feature by RNAseq alignments, including 38 samples with support for all annotated introns";
NC_043021.1	Gnomon	exon	2329433	2329624	.	+	.	gene_id "LOC115224373"; db_xref "GeneID:115224373"; gbkey "mRNA"; gene "LOC115224373"; ID ""; gene_name "LOC115224373"; transcript_id "XM_029795256.2"; product "phosphatidylinositol 3,4,5-trisphosphate 3-phosphatase and dual-specificity protein phosphatase PTEN"; exon_number "8"; model_evidence "Supporting evidence includes similarity to: 10 Proteins, and 100% coverage of the annotated genomic feature by RNAseq alignments, including 38 samples with support for all annotated introns";
NC_043021.1	Gnomon	exon	2331196	2331863	.	+	.	gene_id "LOC115224373"; db_xref "GeneID:115224373"; gbkey "mRNA"; gene "LOC115224373"; ID ""; gene_name "LOC115224373"; transcript_id "XM_029795256.2"; product "phosphatidylinositol 3,4,5-trisphosphate 3-phosphatase and dual-specificity protein phosphatase PTEN"; exon_number "9"; model_evidence "Supporting evidence includes similarity to: 10 Proteins, and 100% coverage of the annotated genomic feature by RNAseq alignments, including 38 samples with support for all annotated introns";
NC_043021.1	Gnomon	start_codon	2198307	2198309	.	+	0	gene_id "LOC115224373"; db_xref "GeneID:115224373"; gbkey "CDS"; gene "LOC115224373"; ID ""; gene_name "LOC115224373"; transcript_id "XM_029795256.2"; product "phosphatidylinositol 3,4,5-trisphosphate 3-phosphatase and dual-specificity protein phosphatase PTEN"; protein_id "XP_029651116.1"; exon_number "1";
NC_043021.1	Gnomon	stop_codon	2331589	2331591	.	+	0	gene_id "LOC115224373"; db_xref "GeneID:115224373"; gbkey "CDS"; gene "LOC115224373"; ID ""; gene_name "LOC115224373"; transcript_id "XM_029795256.2"; product "phosphatidylinositol 3,4,5-trisphosphate 3-phosphatase and dual-specificity protein phosphatase PTEN"; protein_id "XP_029651116.1"; exon_number "9";
NC_043021.1	Gnomon	gene	1579395	1580780	.	+	.	gene_id "LOC115224374"; db_xref "GeneID:115224374"; gbkey "Gene"; gene "LOC115224374"; gene_biotype "protein_coding"; ID ""; gene_name "LOC115224374";
NC_043021.1	Gnomon	transcript	1579395	1580780	.	+	.	gene_id "LOC115224374"; ID "XM_029795257.2"; gene_name "LOC115224374"; transcript_id "XM_029795257.2";
NC_043021.1	Gnomon	CDS	1579664	1580572	.	+	0	gene_id "LOC115224374"; db_xref "GeneID:115224374"; gbkey "CDS"; gene "LOC115224374"; ID ""; gene_name "LOC115224374"; transcript_id "XM_029795257.2"; product "PC-esterase domain-containing protein 1B-like"; protein_id "XP_029651117.1"; exon_number "1";
NC_043021.1	Gnomon	exon	1579395	1580780	.	+	.	gene_id "LOC115224374"; db_xref "GeneID:115224374"; gbkey "mRNA"; gene "LOC115224374"; ID ""; gene_name "LOC115224374"; transcript_id "XM_029795257.2"; product "PC-esterase domain-containing protein 1B-like"; exon_number "1"; model_evidence "Supporting evidence includes similarity to: 5 Proteins, and 100% coverage of the annotated genomic feature by RNAseq alignments";
NC_043021.1	Gnomon	start_codon	1579664	1579666	.	+	0	gene_id "LOC115224374"; db_xref "GeneID:115224374"; gbkey "CDS"; gene "LOC115224374"; ID ""; gene_name "LOC115224374"; transcript_id "XM_029795257.2"; product "PC-esterase domain-containing protein 1B-like"; protein_id "XP_029651117.1"; exon_number "1";
NC_043021.1	Gnomon	stop_codon	1580573	1580575	.	+	0	gene_id "LOC115224374"; db_xref "GeneID:115224374"; gbkey "CDS"; gene "LOC115224374"; ID ""; gene_name "LOC115224374"; transcript_id "XM_029795257.2"; product "PC-esterase domain-containing protein 1B-like"; protein_id "XP_029651117.1"; exon_number "1";
NC_043021.1	Gnomon	gene	1567801	1588971	.	+	.	gene_id "LOC115224375"; db_xref "GeneID:115224375"; gbkey "Gene"; gene "LOC115224375"; gene_biotype "protein_coding"; ID ""; gene_name "LOC115224375";
NC_043021.1	Gnomon	transcript	1567801	1588971	.	+	.	gene_id "LOC115224375"; ID "XM_029795258.2"; gene_name "LOC115224375"; transcript_id "XM_029795258.2";
NC_043021.1	Gnomon	CDS	1567901	1568002	.	+	0	gene_id "LOC115224375"; db_xref "GeneID:115224375"; gbkey "CDS"; gene "LOC115224375"; ID ""; gene_name "LOC115224375"; transcript_id "XM_029795258.2"; product "alpha-ketoglutarate-dependent dioxygenase alkB homolog 4 isoform X1"; protein_id "XP_029651118.1"; exon_number "1";
NC_043021.1	Gnomon	CDS	1575780	1575989	.	+	0	gene_id "LOC115224375"; db_xref "GeneID:115224375"; gbkey "CDS"; gene "LOC115224375"; ID ""; gene_name "LOC115224375"; transcript_id "XM_029795258.2"; product "alpha-ketoglutarate-dependent dioxygenase alkB homolog 4 isoform X1"; protein_id "XP_029651118.1"; exon_number "2";
NC_043021.1	Gnomon	CDS	1588397	1588912	.	+	0	gene_id "LOC115224375"; db_xref "GeneID:115224375"; gbkey "CDS"; gene "LOC115224375"; ID ""; gene_name "LOC115224375"; transcript_id "XM_029795258.2"; product "alpha-ketoglutarate-dependent dioxygenase alkB homolog 4 isoform X1"; protein_id "XP_029651118.1"; exon_number "3";
NC_043021.1	Gnomon	exon	1567801	1568002	.	+	.	gene_id "LOC115224375"; db_xref "GeneID:115224375"; gbkey "mRNA"; gene "LOC115224375"; ID ""; gene_name "LOC115224375"; transcript_id "XM_029795258.2"; product "alpha-ketoglutarate-dependent dioxygenase alkB homolog 4, transcript variant X1"; exon_number "1"; model_evidence "Supporting evidence includes similarity to: 7 Proteins, and 100% coverage of the annotated genomic feature by RNAseq alignments, including 41 samples with support for all annotated introns";
NC_043021.1	Gnomon	exon	1575780	1575989	.	+	.	gene_id "LOC115224375"; db_xref "GeneID:115224375"; gbkey "mRNA"; gene "LOC115224375"; ID ""; gene_name "LOC115224375"; transcript_id "XM_029795258.2"; product "alpha-ketoglutarate-dependent dioxygenase alkB homolog 4, transcript variant X1"; exon_number "2"; model_evidence "Supporting evidence includes similarity to: 7 Proteins, and 100% coverage of the annotated genomic feature by RNAseq alignments, including 41 samples with support for all annotated introns";
NC_043021.1	Gnomon	exon	1588397	1588971	.	+	.	gene_id "LOC115224375"; db_xref "GeneID:115224375"; gbkey "mRNA"; gene "LOC115224375"; ID ""; gene_name "LOC115224375"; transcript_id "XM_029795258.2"; product "alpha-ketoglutarate-dependent dioxygenase alkB homolog 4, transcript variant X1"; exon_number "3"; model_evidence "Supporting evidence includes similarity to: 7 Proteins, and 100% coverage of the annotated genomic feature by RNAseq alignments, including 41 samples with support for all annotated introns";
NC_043021.1	Gnomon	start_codon	1567901	1567903	.	+	0	gene_id "LOC115224375"; db_xref "GeneID:115224375"; gbkey "CDS"; gene "LOC115224375"; ID ""; gene_name "LOC115224375"; transcript_id "XM_029795258.2"; product "alpha-ketoglutarate-dependent dioxygenase alkB homolog 4 isoform X1"; protein_id "XP_029651118.1"; exon_number "1";
NC_043021.1	Gnomon	stop_codon	1588913	1588915	.	+	0	gene_id "LOC115224375"; db_xref "GeneID:115224375"; gbkey "CDS"; gene "LOC115224375"; ID ""; gene_name "LOC115224375"; transcript_id "XM_029795258.2"; product "alpha-ketoglutarate-dependent dioxygenase alkB homolog 4 isoform X1"; protein_id "XP_029651118.1"; exon_number "3";
NC_043021.1	Gnomon	transcript	1571644	1588971	.	+	.	gene_id "LOC115224375"; ID "XM_036513445.1"; gene_name "LOC115224375"; transcript_id "XM_036513445.1";
NC_043021.1	Gnomon	CDS	1575870	1575989	.	+	0	gene_id "LOC115224375"; db_xref "GeneID:115224375"; gbkey "CDS"; gene "LOC115224375"; ID ""; gene_name "LOC115224375"; transcript_id "XM_036513445.1"; product "alpha-ketoglutarate-dependent dioxygenase alkB homolog 4 isoform X2"; protein_id "XP_036369338.1"; exon_number "2";
NC_043021.1	Gnomon	CDS	1588397	1588912	.	+	0	gene_id "LOC115224375"; db_xref "GeneID:115224375"; gbkey "CDS"; gene "LOC115224375"; ID ""; gene_name "LOC115224375"; transcript_id "XM_036513445.1"; product "alpha-ketoglutarate-dependent dioxygenase alkB homolog 4 isoform X2"; protein_id "XP_036369338.1"; exon_number "3";
NC_043021.1	Gnomon	exon	1571644	1571667	.	+	.	gene_id "LOC115224375"; db_xref "GeneID:115224375"; gbkey "mRNA"; gene "LOC115224375"; ID ""; gene_name "LOC115224375"; transcript_id "XM_036513445.1"; product "alpha-ketoglutarate-dependent dioxygenase alkB homolog 4, transcript variant X2"; exon_number "1"; model_evidence "Supporting evidence includes similarity to: 5 Proteins, and 100% coverage of the annotated genomic feature by RNAseq alignments, including 5 samples with support for all annotated introns";
NC_043021.1	Gnomon	exon	1575780	1575989	.	+	.	gene_id "LOC115224375"; db_xref "GeneID:115224375"; gbkey "mRNA"; gene "LOC115224375"; ID ""; gene_name "LOC115224375"; transcript_id "XM_036513445.1"; product "alpha-ketoglutarate-dependent dioxygenase alkB homolog 4, transcript variant X2"; exon_number "2"; model_evidence "Supporting evidence includes similarity to: 5 Proteins, and 100% coverage of the annotated genomic feature by RNAseq alignments, including 5 samples with support for all annotated introns";
NC_043021.1	Gnomon	exon	1588397	1588971	.	+	.	gene_id "LOC115224375"; db_xref "GeneID:115224375"; gbkey "mRNA"; gene "LOC115224375"; ID ""; gene_name "LOC115224375"; transcript_id "XM_036513445.1"; product "alpha-ketoglutarate-dependent dioxygenase alkB homolog 4, transcript variant X2"; exon_number "3"; model_evidence "Supporting evidence includes similarity to: 5 Proteins, and 100% coverage of the annotated genomic feature by RNAseq alignments, including 5 samples with support for all annotated introns";
NC_043021.1	Gnomon	start_codon	1575870	1575872	.	+	0	gene_id "LOC115224375"; db_xref "GeneID:115224375"; gbkey "CDS"; gene "LOC115224375"; ID ""; gene_name "LOC115224375"; transcript_id "XM_036513445.1"; product "alpha-ketoglutarate-dependent dioxygenase alkB homolog 4 isoform X2"; protein_id "XP_036369338.1"; exon_number "2";
NC_043021.1	Gnomon	stop_codon	1588913	1588915	.	+	0	gene_id "LOC115224375"; db_xref "GeneID:115224375"; gbkey "CDS"; gene "LOC115224375"; ID ""; gene_name "LOC115224375"; transcript_id "XM_036513445.1"; product "alpha-ketoglutarate-dependent dioxygenase alkB homolog 4 isoform X2"; protein_id "XP_036369338.1"; exon_number "3";
NC_043021.1	Gnomon	gene	25448826	25489163	.	+	.	gene_id "LOC115224376"; db_xref "GeneID:115224376"; gbkey "Gene"; gene "LOC115224376"; gene_biotype "protein_coding"; ID ""; gene_name "LOC115224376";
NC_043021.1	Gnomon~FLAMseq	transcript	25448826	25489163	.	+	.	gene_id "LOC115224376"; ID "XM_029795259.2"; gene_name "LOC115224376"; transcript_id "FLAMseq_ext~XM_029795259.2"; three_prime_ext "22592";
NC_043021.1	Gnomon~FLAMseq	exon	25448826	25448974	.	+	.	gene_id "LOC115224376"; db_xref "GeneID:115224376"; gbkey "mRNA"; gene "LOC115224376"; ID ""; gene_name "LOC115224376"; transcript_id "FLAMseq_ext~XM_029795259.2"; product "ran-specific GTPase-activating protein"; exon_number "1"; model_evidence "Supporting evidence includes similarity to: 22 Proteins, and 100% coverage of the annotated genomic feature by RNAseq alignments, including 46 samples with support for all annotated introns";
NC_043021.1	Gnomon~FLAMseq	exon	25450752	25450879	.	+	.	gene_id "LOC115224376"; db_xref "GeneID:115224376"; gbkey "mRNA"; gene "LOC115224376"; ID ""; gene_name "LOC115224376"; transcript_id "FLAMseq_ext~XM_029795259.2"; product "ran-specific GTPase-activating protein"; exon_number "2"; model_evidence "Supporting evidence includes similarity to: 22 Proteins, and 100% coverage of the annotated genomic feature by RNAseq alignments, including 46 samples with support for all annotated introns";
NC_043021.1	Gnomon~FLAMseq	exon	25458030	25458184	.	+	.	gene_id "LOC115224376"; db_xref "GeneID:115224376"; gbkey "mRNA"; gene "LOC115224376"; ID ""; gene_name "LOC115224376"; transcript_id "FLAMseq_ext~XM_029795259.2"; product "ran-specific GTPase-activating protein"; exon_number "3"; model_evidence "Supporting evidence includes similarity to: 22 Proteins, and 100% coverage of the annotated genomic feature by RNAseq alignments, including 46 samples with support for all annotated introns";
NC_043021.1	Gnomon~FLAMseq	exon	25462592	25462720	.	+	.	gene_id "LOC115224376"; db_xref "GeneID:115224376"; gbkey "mRNA"; gene "LOC115224376"; ID ""; gene_name "LOC115224376"; transcript_id "FLAMseq_ext~XM_029795259.2"; product "ran-specific GTPase-activating protein"; exon_number "4"; model_evidence "Supporting evidence includes similarity to: 22 Proteins, and 100% coverage of the annotated genomic feature by RNAseq alignments, including 46 samples with support for all annotated introns";
NC_043021.1	Gnomon~FLAMseq	exon	25464275	25464346	.	+	.	gene_id "LOC115224376"; db_xref "GeneID:115224376"; gbkey "mRNA"; gene "LOC115224376"; ID ""; gene_name "LOC115224376"; transcript_id "FLAMseq_ext~XM_029795259.2"; product "ran-specific GTPase-activating protein"; exon_number "5"; model_evidence "Supporting evidence includes similarity to: 22 Proteins, and 100% coverage of the annotated genomic feature by RNAseq alignments, including 46 samples with support for all annotated introns";
NC_043021.1	Gnomon~FLAMseq	exon	25465348	25466571	.	+	.	gene_id "LOC115224376"; db_xref "GeneID:115224376"; gbkey "mRNA"; gene "LOC115224376"; ID ""; gene_name "LOC115224376"; transcript_id "FLAMseq_ext~XM_029795259.2"; product "ran-specific GTPase-activating protein"; exon_number "6"; model_evidence "Supporting evidence includes similarity to: 22 Proteins, and 100% coverage of the annotated genomic feature by RNAseq alignments, including 46 samples with support for all annotated introns";
NC_043021.1	Gnomon~FLAMseq	exon	25465348	25489163	.	+	.	gene_id "LOC115224376"; db_xref "GeneID:115224376"; gbkey "mRNA"; gene "LOC115224376"; ID ""; gene_name "LOC115224376"; transcript_id "FLAMseq_ext~XM_029795259.2"; product ""; exon_number "6"; model_evidence "Supporting evidence includes similarity to: 22 Proteins, and 100% coverage of the annotated genomic feature by RNAseq alignments"; three_prime_ext "22592";
NC_043021.1	PBRI	transcript	25448894	25460655	.	+	.	gene_id "LOC115224376"; ID ""; gene_name "LOC115224376"; transcript_id "G56154.5"; uniq_trans_id "G56154.5";
NC_043021.1	PBRI	exon	25448894	25448974	.	+	.	gene_id "LOC115224376"; ID ""; gene_name "LOC115224376"; transcript_id "G56154.5"; exon_number "1"; uniq_trans_id "G56154.5";
NC_043021.1	PBRI	exon	25450752	25450879	.	+	.	gene_id "LOC115224376"; ID ""; gene_name "LOC115224376"; transcript_id "G56154.5"; exon_number "2"; uniq_trans_id "G56154.5";
NC_043021.1	PBRI	exon	25458030	25460655	.	+	.	gene_id "LOC115224376"; ID ""; gene_name "LOC115224376"; transcript_id "G56154.5"; exon_number "3"; uniq_trans_id "G56154.5";
NC_043021.1	PBRI	transcript	25448894	25466565	.	+	.	gene_id "LOC115224376"; ID ""; gene_name "LOC115224376"; transcript_id "G56154.6"; uniq_trans_id "G56154.6";
NC_043021.1	PBRI	exon	25448894	25448974	.	+	.	gene_id "LOC115224376"; ID ""; gene_name "LOC115224376"; transcript_id "G56154.6"; exon_number "1"; uniq_trans_id "G56154.6";
NC_043021.1	PBRI	exon	25458030	25458184	.	+	.	gene_id "LOC115224376"; ID ""; gene_name "LOC115224376"; transcript_id "G56154.6"; exon_number "2"; uniq_trans_id "G56154.6";
NC_043021.1	PBRI	exon	25462592	25462720	.	+	.	gene_id "LOC115224376"; ID ""; gene_name "LOC115224376"; transcript_id "G56154.6"; exon_number "3"; uniq_trans_id "G56154.6";
NC_043021.1	PBRI	exon	25464275	25464346	.	+	.	gene_id "LOC115224376"; ID ""; gene_name "LOC115224376"; transcript_id "G56154.6"; exon_number "4"; uniq_trans_id "G56154.6";
NC_043021.1	PBRI	exon	25465348	25466565	.	+	.	gene_id "LOC115224376"; ID ""; gene_name "LOC115224376"; transcript_id "G56154.6"; exon_number "5"; uniq_trans_id "G56154.6";
NC_043021.1	Gnomon	transcript	25448826	25466571	.	+	.	gene_id "LOC115224376"; ID "XM_029795259.2"; gene_name "LOC115224376"; transcript_id "XM_029795259.2";
NC_043021.1	Gnomon	CDS	25448960	25448974	.	+	0	gene_id "LOC115224376"; db_xref "GeneID:115224376"; gbkey "CDS"; gene "LOC115224376"; ID ""; gene_name "LOC115224376"; transcript_id "XM_029795259.2"; product "ran-specific GTPase-activating protein"; protein_id "XP_029651119.1"; exon_number "1";
NC_043021.1	Gnomon	CDS	25450752	25450879	.	+	0	gene_id "LOC115224376"; db_xref "GeneID:115224376"; gbkey "CDS"; gene "LOC115224376"; ID ""; gene_name "LOC115224376"; transcript_id "XM_029795259.2"; product "ran-specific GTPase-activating protein"; protein_id "XP_029651119.1"; exon_number "2";
NC_043021.1	Gnomon	CDS	25458030	25458184	.	+	1	gene_id "LOC115224376"; db_xref "GeneID:115224376"; gbkey "CDS"; gene "LOC115224376"; ID ""; gene_name "LOC115224376"; transcript_id "XM_029795259.2"; product "ran-specific GTPase-activating protein"; protein_id "XP_029651119.1"; exon_number "3";
NC_043021.1	Gnomon	CDS	25462592	25462720	.	+	2	gene_id "LOC115224376"; db_xref "GeneID:115224376"; gbkey "CDS"; gene "LOC115224376"; ID ""; gene_name "LOC115224376"; transcript_id "XM_029795259.2"; product "ran-specific GTPase-activating protein"; protein_id "XP_029651119.1"; exon_number "4";
NC_043021.1	Gnomon	CDS	25464275	25464346	.	+	2	gene_id "LOC115224376"; db_xref "GeneID:115224376"; gbkey "CDS"; gene "LOC115224376"; ID ""; gene_name "LOC115224376"; transcript_id "XM_029795259.2"; product "ran-specific GTPase-activating protein"; protein_id "XP_029651119.1"; exon_number "5";
NC_043021.1	Gnomon	CDS	25465348	25465517	.	+	2	gene_id "LOC115224376"; db_xref "GeneID:115224376"; gbkey "CDS"; gene "LOC115224376"; ID ""; gene_name "LOC115224376"; transcript_id "XM_029795259.2"; product "ran-specific GTPase-activating protein"; protein_id "XP_029651119.1"; exon_number "6";
NC_043021.1	Gnomon	exon	25448826	25448974	.	+	.	gene_id "LOC115224376"; db_xref "GeneID:115224376"; gbkey "mRNA"; gene "LOC115224376"; ID ""; gene_name "LOC115224376"; transcript_id "XM_029795259.2"; product "ran-specific GTPase-activating protein"; exon_number "1"; model_evidence "Supporting evidence includes similarity to: 22 Proteins, and 100% coverage of the annotated genomic feature by RNAseq alignments, including 46 samples with support for all annotated introns";
NC_043021.1	Gnomon	exon	25450752	25450879	.	+	.	gene_id "LOC115224376"; db_xref "GeneID:115224376"; gbkey "mRNA"; gene "LOC115224376"; ID ""; gene_name "LOC115224376"; transcript_id "XM_029795259.2"; product "ran-specific GTPase-activating protein"; exon_number "2"; model_evidence "Supporting evidence includes similarity to: 22 Proteins, and 100% coverage of the annotated genomic feature by RNAseq alignments, including 46 samples with support for all annotated introns";
NC_043021.1	Gnomon	exon	25458030	25458184	.	+	.	gene_id "LOC115224376"; db_xref "GeneID:115224376"; gbkey "mRNA"; gene "LOC115224376"; ID ""; gene_name "LOC115224376"; transcript_id "XM_029795259.2"; product "ran-specific GTPase-activating protein"; exon_number "3"; model_evidence "Supporting evidence includes similarity to: 22 Proteins, and 100% coverage of the annotated genomic feature by RNAseq alignments, including 46 samples with support for all annotated introns";
NC_043021.1	Gnomon	exon	25462592	25462720	.	+	.	gene_id "LOC115224376"; db_xref "GeneID:115224376"; gbkey "mRNA"; gene "LOC115224376"; ID ""; gene_name "LOC115224376"; transcript_id "XM_029795259.2"; product "ran-specific GTPase-activating protein"; exon_number "4"; model_evidence "Supporting evidence includes similarity to: 22 Proteins, and 100% coverage of the annotated genomic feature by RNAseq alignments, including 46 samples with support for all annotated introns";
NC_043021.1	Gnomon	exon	25464275	25464346	.	+	.	gene_id "LOC115224376"; db_xref "GeneID:115224376"; gbkey "mRNA"; gene "LOC115224376"; ID ""; gene_name "LOC115224376"; transcript_id "XM_029795259.2"; product "ran-specific GTPase-activating protein"; exon_number "5"; model_evidence "Supporting evidence includes similarity to: 22 Proteins, and 100% coverage of the annotated genomic feature by RNAseq alignments, including 46 samples with support for all annotated introns";
NC_043021.1	Gnomon	exon	25465348	25466571	.	+	.	gene_id "LOC115224376"; db_xref "GeneID:115224376"; gbkey "mRNA"; gene "LOC115224376"; ID ""; gene_name "LOC115224376"; transcript_id "XM_029795259.2"; product "ran-specific GTPase-activating protein"; exon_number "6"; model_evidence "Supporting evidence includes similarity to: 22 Proteins, and 100% coverage of the annotated genomic feature by RNAseq alignments, including 46 samples with support for all annotated introns";
NC_043021.1	Gnomon	start_codon	25448960	25448962	.	+	0	gene_id "LOC115224376"; db_xref "GeneID:115224376"; gbkey "CDS"; gene "LOC115224376"; ID ""; gene_name "LOC115224376"; transcript_id "XM_029795259.2"; product "ran-specific GTPase-activating protein"; protein_id "XP_029651119.1"; exon_number "1";
NC_043021.1	Gnomon	stop_codon	25465518	25465520	.	+	0	gene_id "LOC115224376"; db_xref "GeneID:115224376"; gbkey "CDS"; gene "LOC115224376"; ID ""; gene_name "LOC115224376"; transcript_id "XM_029795259.2"; product "ran-specific GTPase-activating protein"; protein_id "XP_029651119.1"; exon_number "6";
NC_043021.1	Gnomon	gene	3255870	3305406	.	-	.	gene_id "LOC115224377"; db_xref "GeneID:115224377"; gbkey "Gene"; gene "LOC115224377"; gene_biotype "protein_coding"; ID ""; gene_name "LOC115224377";
NC_043021.1	PBRI~FLAMseq~Covext	transcript	3255870	3305373	.	-	.	gene_id "LOC115224377"; ID ""; gene_name "LOC115224377"; transcript_id "Covext~FLAMseq_ext~G55291.2"; uniq_trans_id "G55291.2"; three_prime_ext "4";
NC_043021.1	Covext	exon	3255885	3256740	.	-	.	gene_id "LOC115224377"; ID ""; gene_name "LOC115224377"; transcript_id "Covext~FLAMseq_ext~G55291.2"; exon_number "3"; uniq_trans_id "G55291.2";
NC_043021.1	Covext	exon	3259475	3260048	.	-	.	gene_id "LOC115224377"; ID ""; gene_name "LOC115224377"; transcript_id "Covext~FLAMseq_ext~G55291.2"; exon_number "2"; uniq_trans_id "G55291.2";
NC_043021.1	Covext	exon	3305255	3305373	.	-	.	gene_id "LOC115224377"; ID ""; gene_name "LOC115224377"; transcript_id "Covext~FLAMseq_ext~G55291.2"; exon_number "1"; uniq_trans_id "G55291.2";
NC_043021.1	Covext	exon	3255881	3256740	.	-	.	gene_id "LOC115224377"; ID ""; gene_name "LOC115224377"; transcript_id "Covext~FLAMseq_ext~G55291.2"; exon_number "3"; uniq_trans_id "G55291.2"; three_prime_ext "4";
NC_043021.1	Covext	exon	3255870	3256740	.	-	.	gene_id "LOC115224377"; ID ""; gene_name "LOC115224377"; transcript_id "Covext~FLAMseq_ext~G55291.2"; exon_number "3"; uniq_trans_id "G55291.2"; three_prime_ext "11";
NC_043021.1	PBRI~FLAMseq	transcript	3255881	3305373	.	-	.	gene_id "LOC115224377"; ID ""; gene_name "LOC115224377"; transcript_id "FLAMseq_ext~G55291.2"; uniq_trans_id "G55291.2"; three_prime_ext "4";
NC_043021.1	PBRI~FLAMseq	exon	3255885	3256740	.	-	.	gene_id "LOC115224377"; ID ""; gene_name "LOC115224377"; transcript_id "FLAMseq_ext~G55291.2"; exon_number "3"; uniq_trans_id "G55291.2";
NC_043021.1	PBRI~FLAMseq	exon	3259475	3260048	.	-	.	gene_id "LOC115224377"; ID ""; gene_name "LOC115224377"; transcript_id "FLAMseq_ext~G55291.2"; exon_number "2"; uniq_trans_id "G55291.2";
NC_043021.1	PBRI~FLAMseq	exon	3305255	3305373	.	-	.	gene_id "LOC115224377"; ID ""; gene_name "LOC115224377"; transcript_id "FLAMseq_ext~G55291.2"; exon_number "1"; uniq_trans_id "G55291.2";
NC_043021.1	PBRI~FLAMseq	exon	3255881	3256740	.	-	.	gene_id "LOC115224377"; ID ""; gene_name "LOC115224377"; transcript_id "FLAMseq_ext~G55291.2"; exon_number "3"; uniq_trans_id "G55291.2"; three_prime_ext "4";
NC_043021.1	PBRI	transcript	3261502	3285490	.	-	.	gene_id "LOC115224377"; ID ""; gene_name "LOC115224377"; transcript_id "G55291.17"; uniq_trans_id "G55291.17";
NC_043021.1	PBRI	exon	3261502	3266064	.	-	.	gene_id "LOC115224377"; ID ""; gene_name "LOC115224377"; transcript_id "G55291.17"; exon_number "2"; uniq_trans_id "G55291.17";
NC_043021.1	PBRI	exon	3285356	3285490	.	-	.	gene_id "LOC115224377"; ID ""; gene_name "LOC115224377"; transcript_id "G55291.17"; exon_number "1"; uniq_trans_id "G55291.17";
NC_043021.1	PBRI	transcript	3255885	3305373	.	-	.	gene_id "LOC115224377"; ID ""; gene_name "LOC115224377"; transcript_id "G55291.2"; uniq_trans_id "G55291.2";
NC_043021.1	PBRI	exon	3255885	3256740	.	-	.	gene_id "LOC115224377"; ID ""; gene_name "LOC115224377"; transcript_id "G55291.2"; exon_number "3"; uniq_trans_id "G55291.2";
NC_043021.1	PBRI	exon	3259475	3260048	.	-	.	gene_id "LOC115224377"; ID ""; gene_name "LOC115224377"; transcript_id "G55291.2"; exon_number "2"; uniq_trans_id "G55291.2";
NC_043021.1	PBRI	exon	3305255	3305373	.	-	.	gene_id "LOC115224377"; ID ""; gene_name "LOC115224377"; transcript_id "G55291.2"; exon_number "1"; uniq_trans_id "G55291.2";
NC_043021.1	Gnomon	transcript	3259474	3305406	.	-	.	gene_id "LOC115224377"; ID "XM_036513275.1"; gene_name "LOC115224377"; transcript_id "XM_036513275.1";
NC_043021.1	Gnomon	CDS	3259560	3265637	.	-	0	gene_id "LOC115224377"; db_xref "GeneID:115224377"; gbkey "CDS"; gene "LOC115224377"; ID ""; gene_name "LOC115224377"; transcript_id "XM_036513275.1"; product "uncharacterized protein LOC115224377"; protein_id "XP_036369168.1"; exon_number "2";
NC_043021.1	Gnomon	exon	3259474	3266064	.	-	.	gene_id "LOC115224377"; db_xref "GeneID:115224377"; gbkey "mRNA"; gene "LOC115224377"; ID ""; gene_name "LOC115224377"; transcript_id "XM_036513275.1"; product "uncharacterized LOC115224377, transcript variant X2"; exon_number "2"; model_evidence "Supporting evidence includes similarity to: 100% coverage of the annotated genomic feature by RNAseq alignments, including 46 samples with support for all annotated introns";
NC_043021.1	Gnomon	exon	3305255	3305406	.	-	.	gene_id "LOC115224377"; db_xref "GeneID:115224377"; gbkey "mRNA"; gene "LOC115224377"; ID ""; gene_name "LOC115224377"; transcript_id "XM_036513275.1"; product "uncharacterized LOC115224377, transcript variant X2"; exon_number "1"; model_evidence "Supporting evidence includes similarity to: 100% coverage of the annotated genomic feature by RNAseq alignments, including 46 samples with support for all annotated introns";
NC_043021.1	Gnomon	start_codon	3265635	3265637	.	-	0	gene_id "LOC115224377"; db_xref "GeneID:115224377"; gbkey "CDS"; gene "LOC115224377"; ID ""; gene_name "LOC115224377"; transcript_id "XM_036513275.1"; product "uncharacterized protein LOC115224377"; protein_id "XP_036369168.1"; exon_number "2";
NC_043021.1	Gnomon	stop_codon	3259557	3259559	.	-	0	gene_id "LOC115224377"; db_xref "GeneID:115224377"; gbkey "CDS"; gene "LOC115224377"; ID ""; gene_name "LOC115224377"; transcript_id "XM_036513275.1"; product "uncharacterized protein LOC115224377"; protein_id "XP_036369168.1"; exon_number "2";
NC_043021.1	Gnomon	transcript	3256017	3305406	.	-	.	gene_id "LOC115224377"; ID "XR_005003815.1"; gene_name "LOC115224377"; transcript_id "XR_005003815.1";
NC_043021.1	Gnomon	exon	3256017	3256740	.	-	.	gene_id "LOC115224377"; db_xref "GeneID:115224377"; gbkey "misc_RNA"; gene "LOC115224377"; ID ""; gene_name "LOC115224377"; transcript_id "XR_005003815.1"; product "uncharacterized LOC115224377, transcript variant X1"; exon_number "3"; model_evidence "Supporting evidence includes similarity to: 100% coverage of the annotated genomic feature by RNAseq alignments, including 46 samples with support for all annotated introns";
NC_043021.1	Gnomon	exon	3259475	3266064	.	-	.	gene_id "LOC115224377"; db_xref "GeneID:115224377"; gbkey "misc_RNA"; gene "LOC115224377"; ID ""; gene_name "LOC115224377"; transcript_id "XR_005003815.1"; product "uncharacterized LOC115224377, transcript variant X1"; exon_number "2"; model_evidence "Supporting evidence includes similarity to: 100% coverage of the annotated genomic feature by RNAseq alignments, including 46 samples with support for all annotated introns";
NC_043021.1	Gnomon	exon	3305255	3305406	.	-	.	gene_id "LOC115224377"; db_xref "GeneID:115224377"; gbkey "misc_RNA"; gene "LOC115224377"; ID ""; gene_name "LOC115224377"; transcript_id "XR_005003815.1"; product "uncharacterized LOC115224377, transcript variant X1"; exon_number "1"; model_evidence "Supporting evidence includes similarity to: 100% coverage of the annotated genomic feature by RNAseq alignments, including 46 samples with support for all annotated introns";
NC_043021.1	Gnomon	transcript	3256017	3305406	.	-	.	gene_id "LOC115224377"; ID "XR_005003816.1"; gene_name "LOC115224377"; transcript_id "XR_005003816.1";
NC_043021.1	Gnomon	exon	3256017	3256740	.	-	.	gene_id "LOC115224377"; db_xref "GeneID:115224377"; gbkey "misc_RNA"; gene "LOC115224377"; ID ""; gene_name "LOC115224377"; transcript_id "XR_005003816.1"; product "uncharacterized LOC115224377, transcript variant X3"; exon_number "4"; model_evidence "Supporting evidence includes similarity to: 100% coverage of the annotated genomic feature by RNAseq alignments, including 27 samples with support for all annotated introns";
NC_043021.1	Gnomon	exon	3259475	3265306	.	-	.	gene_id "LOC115224377"; db_xref "GeneID:115224377"; gbkey "misc_RNA"; gene "LOC115224377"; ID ""; gene_name "LOC115224377"; transcript_id "XR_005003816.1"; product "uncharacterized LOC115224377, transcript variant X3"; exon_number "3"; model_evidence "Supporting evidence includes similarity to: 100% coverage of the annotated genomic feature by RNAseq alignments, including 27 samples with support for all annotated introns";
NC_043021.1	Gnomon	exon	3265340	3266064	.	-	.	gene_id "LOC115224377"; db_xref "GeneID:115224377"; gbkey "misc_RNA"; gene "LOC115224377"; ID ""; gene_name "LOC115224377"; transcript_id "XR_005003816.1"; product "uncharacterized LOC115224377, transcript variant X3"; exon_number "2"; model_evidence "Supporting evidence includes similarity to: 100% coverage of the annotated genomic feature by RNAseq alignments, including 27 samples with support for all annotated introns";
NC_043021.1	Gnomon	exon	3305255	3305406	.	-	.	gene_id "LOC115224377"; db_xref "GeneID:115224377"; gbkey "misc_RNA"; gene "LOC115224377"; ID ""; gene_name "LOC115224377"; transcript_id "XR_005003816.1"; product "uncharacterized LOC115224377, transcript variant X3"; exon_number "1"; model_evidence "Supporting evidence includes similarity to: 100% coverage of the annotated genomic feature by RNAseq alignments, including 27 samples with support for all annotated introns";
NC_043021.1	Gnomon	gene	20020391	20092761	.	+	.	gene_id "LOC115224378"; db_xref "GeneID:115224378"; gbkey "Gene"; gene "LOC115224378"; gene_biotype "protein_coding"; ID ""; gene_name "LOC115224378";
NC_043021.1	PBRI~FLAMseq	transcript	20020446	20092761	.	+	.	gene_id "LOC115224378"; ID ""; gene_name "LOC115224378"; transcript_id "FLAMseq_ext~G56004.8"; uniq_trans_id "G56004.8"; three_prime_ext "997";
NC_043021.1	PBRI~FLAMseq	exon	20020446	20020601	.	+	.	gene_id "LOC115224378"; ID ""; gene_name "LOC115224378"; transcript_id "FLAMseq_ext~G56004.8"; exon_number "1"; uniq_trans_id "G56004.8";
NC_043021.1	PBRI~FLAMseq	exon	20032467	20033324	.	+	.	gene_id "LOC115224378"; ID ""; gene_name "LOC115224378"; transcript_id "FLAMseq_ext~G56004.8"; exon_number "2"; uniq_trans_id "G56004.8";
NC_043021.1	PBRI~FLAMseq	exon	20053494	20053622	.	+	.	gene_id "LOC115224378"; ID ""; gene_name "LOC115224378"; transcript_id "FLAMseq_ext~G56004.8"; exon_number "3"; uniq_trans_id "G56004.8";
NC_043021.1	PBRI~FLAMseq	exon	20059473	20059584	.	+	.	gene_id "LOC115224378"; ID ""; gene_name "LOC115224378"; transcript_id "FLAMseq_ext~G56004.8"; exon_number "4"; uniq_trans_id "G56004.8";
NC_043021.1	PBRI~FLAMseq	exon	20064461	20064655	.	+	.	gene_id "LOC115224378"; ID ""; gene_name "LOC115224378"; transcript_id "FLAMseq_ext~G56004.8"; exon_number "5"; uniq_trans_id "G56004.8";
NC_043021.1	PBRI~FLAMseq	exon	20067944	20068049	.	+	.	gene_id "LOC115224378"; ID ""; gene_name "LOC115224378"; transcript_id "FLAMseq_ext~G56004.8"; exon_number "6"; uniq_trans_id "G56004.8";
NC_043021.1	PBRI~FLAMseq	exon	20073271	20073408	.	+	.	gene_id "LOC115224378"; ID ""; gene_name "LOC115224378"; transcript_id "FLAMseq_ext~G56004.8"; exon_number "7"; uniq_trans_id "G56004.8";
NC_043021.1	PBRI~FLAMseq	exon	20075834	20075967	.	+	.	gene_id "LOC115224378"; ID ""; gene_name "LOC115224378"; transcript_id "FLAMseq_ext~G56004.8"; exon_number "8"; uniq_trans_id "G56004.8";
NC_043021.1	PBRI~FLAMseq	exon	20080544	20080851	.	+	.	gene_id "LOC115224378"; ID ""; gene_name "LOC115224378"; transcript_id "FLAMseq_ext~G56004.8"; exon_number "9"; uniq_trans_id "G56004.8";
NC_043021.1	PBRI~FLAMseq	exon	20084646	20084733	.	+	.	gene_id "LOC115224378"; ID ""; gene_name "LOC115224378"; transcript_id "FLAMseq_ext~G56004.8"; exon_number "10"; uniq_trans_id "G56004.8";
NC_043021.1	PBRI~FLAMseq	exon	20087261	20087415	.	+	.	gene_id "LOC115224378"; ID ""; gene_name "LOC115224378"; transcript_id "FLAMseq_ext~G56004.8"; exon_number "11"; uniq_trans_id "G56004.8";
NC_043021.1	PBRI~FLAMseq	exon	20088711	20089196	.	+	.	gene_id "LOC115224378"; ID ""; gene_name "LOC115224378"; transcript_id "FLAMseq_ext~G56004.8"; exon_number "12"; uniq_trans_id "G56004.8";
NC_043021.1	PBRI~FLAMseq	exon	20091140	20091764	.	+	.	gene_id "LOC115224378"; ID ""; gene_name "LOC115224378"; transcript_id "FLAMseq_ext~G56004.8"; exon_number "13"; uniq_trans_id "G56004.8";
NC_043021.1	PBRI~FLAMseq	exon	20091140	20092761	.	+	.	gene_id "LOC115224378"; ID ""; gene_name "LOC115224378"; transcript_id "FLAMseq_ext~G56004.8"; exon_number "13"; uniq_trans_id "G56004.8"; three_prime_ext "997";
NC_043021.1	PBRI	transcript	20020455	20091764	.	+	.	gene_id "LOC115224378"; ID ""; gene_name "LOC115224378"; transcript_id "G56004.10"; uniq_trans_id "G56004.10";
NC_043021.1	PBRI	exon	20020455	20020601	.	+	.	gene_id "LOC115224378"; ID ""; gene_name "LOC115224378"; transcript_id "G56004.10"; exon_number "1"; uniq_trans_id "G56004.10";
NC_043021.1	PBRI	exon	20032467	20033324	.	+	.	gene_id "LOC115224378"; ID ""; gene_name "LOC115224378"; transcript_id "G56004.10"; exon_number "2"; uniq_trans_id "G56004.10";
NC_043021.1	PBRI	exon	20053494	20053622	.	+	.	gene_id "LOC115224378"; ID ""; gene_name "LOC115224378"; transcript_id "G56004.10"; exon_number "3"; uniq_trans_id "G56004.10";
NC_043021.1	PBRI	exon	20056320	20056450	.	+	.	gene_id "LOC115224378"; ID ""; gene_name "LOC115224378"; transcript_id "G56004.10"; exon_number "4"; uniq_trans_id "G56004.10";
NC_043021.1	PBRI	exon	20059473	20059584	.	+	.	gene_id "LOC115224378"; ID ""; gene_name "LOC115224378"; transcript_id "G56004.10"; exon_number "5"; uniq_trans_id "G56004.10";
NC_043021.1	PBRI	exon	20064461	20064655	.	+	.	gene_id "LOC115224378"; ID ""; gene_name "LOC115224378"; transcript_id "G56004.10"; exon_number "6"; uniq_trans_id "G56004.10";
NC_043021.1	PBRI	exon	20067944	20068049	.	+	.	gene_id "LOC115224378"; ID ""; gene_name "LOC115224378"; transcript_id "G56004.10"; exon_number "7"; uniq_trans_id "G56004.10";
NC_043021.1	PBRI	exon	20073271	20073408	.	+	.	gene_id "LOC115224378"; ID ""; gene_name "LOC115224378"; transcript_id "G56004.10"; exon_number "8"; uniq_trans_id "G56004.10";
NC_043021.1	PBRI	exon	20080544	20080851	.	+	.	gene_id "LOC115224378"; ID ""; gene_name "LOC115224378"; transcript_id "G56004.10"; exon_number "9"; uniq_trans_id "G56004.10";
NC_043021.1	PBRI	exon	20087261	20087415	.	+	.	gene_id "LOC115224378"; ID ""; gene_name "LOC115224378"; transcript_id "G56004.10"; exon_number "10"; uniq_trans_id "G56004.10";
NC_043021.1	PBRI	exon	20088711	20089196	.	+	.	gene_id "LOC115224378"; ID ""; gene_name "LOC115224378"; transcript_id "G56004.10"; exon_number "11"; uniq_trans_id "G56004.10";
NC_043021.1	PBRI	exon	20091140	20091764	.	+	.	gene_id "LOC115224378"; ID ""; gene_name "LOC115224378"; transcript_id "G56004.10"; exon_number "12"; uniq_trans_id "G56004.10";
NC_043021.1	PBRI	transcript	20020455	20091764	.	+	.	gene_id "LOC115224378"; ID ""; gene_name "LOC115224378"; transcript_id "G56004.11"; uniq_trans_id "G56004.11";
NC_043021.1	PBRI	exon	20020455	20020601	.	+	.	gene_id "LOC115224378"; ID ""; gene_name "LOC115224378"; transcript_id "G56004.11"; exon_number "1"; uniq_trans_id "G56004.11";
NC_043021.1	PBRI	exon	20053494	20053622	.	+	.	gene_id "LOC115224378"; ID ""; gene_name "LOC115224378"; transcript_id "G56004.11"; exon_number "2"; uniq_trans_id "G56004.11";
NC_043021.1	PBRI	exon	20056320	20056450	.	+	.	gene_id "LOC115224378"; ID ""; gene_name "LOC115224378"; transcript_id "G56004.11"; exon_number "3"; uniq_trans_id "G56004.11";
NC_043021.1	PBRI	exon	20059473	20059584	.	+	.	gene_id "LOC115224378"; ID ""; gene_name "LOC115224378"; transcript_id "G56004.11"; exon_number "4"; uniq_trans_id "G56004.11";
NC_043021.1	PBRI	exon	20064461	20064655	.	+	.	gene_id "LOC115224378"; ID ""; gene_name "LOC115224378"; transcript_id "G56004.11"; exon_number "5"; uniq_trans_id "G56004.11";
NC_043021.1	PBRI	exon	20067944	20068049	.	+	.	gene_id "LOC115224378"; ID ""; gene_name "LOC115224378"; transcript_id "G56004.11"; exon_number "6"; uniq_trans_id "G56004.11";
NC_043021.1	PBRI	exon	20073271	20073408	.	+	.	gene_id "LOC115224378"; ID ""; gene_name "LOC115224378"; transcript_id "G56004.11"; exon_number "7"; uniq_trans_id "G56004.11";
NC_043021.1	PBRI	exon	20075834	20075967	.	+	.	gene_id "LOC115224378"; ID ""; gene_name "LOC115224378"; transcript_id "G56004.11"; exon_number "8"; uniq_trans_id "G56004.11";
NC_043021.1	PBRI	exon	20080544	20080851	.	+	.	gene_id "LOC115224378"; ID ""; gene_name "LOC115224378"; transcript_id "G56004.11"; exon_number "9"; uniq_trans_id "G56004.11";
NC_043021.1	PBRI	exon	20084646	20084733	.	+	.	gene_id "LOC115224378"; ID ""; gene_name "LOC115224378"; transcript_id "G56004.11"; exon_number "10"; uniq_trans_id "G56004.11";
NC_043021.1	PBRI	exon	20087261	20087415	.	+	.	gene_id "LOC115224378"; ID ""; gene_name "LOC115224378"; transcript_id "G56004.11"; exon_number "11"; uniq_trans_id "G56004.11";
NC_043021.1	PBRI	exon	20088711	20089196	.	+	.	gene_id "LOC115224378"; ID ""; gene_name "LOC115224378"; transcript_id "G56004.11"; exon_number "12"; uniq_trans_id "G56004.11";
NC_043021.1	PBRI	exon	20091140	20091764	.	+	.	gene_id "LOC115224378"; ID ""; gene_name "LOC115224378"; transcript_id "G56004.11"; exon_number "13"; uniq_trans_id "G56004.11";
NC_043021.1	PBRI	transcript	20032822	20091764	.	+	.	gene_id "LOC115224378"; ID ""; gene_name "LOC115224378"; transcript_id "G56004.13"; uniq_trans_id "G56004.13";
NC_043021.1	PBRI	exon	20032822	20033324	.	+	.	gene_id "LOC115224378"; ID ""; gene_name "LOC115224378"; transcript_id "G56004.13"; exon_number "1"; uniq_trans_id "G56004.13";
NC_043021.1	PBRI	exon	20053494	20053622	.	+	.	gene_id "LOC115224378"; ID ""; gene_name "LOC115224378"; transcript_id "G56004.13"; exon_number "2"; uniq_trans_id "G56004.13";
NC_043021.1	PBRI	exon	20056320	20056450	.	+	.	gene_id "LOC115224378"; ID ""; gene_name "LOC115224378"; transcript_id "G56004.13"; exon_number "3"; uniq_trans_id "G56004.13";
NC_043021.1	PBRI	exon	20059473	20059584	.	+	.	gene_id "LOC115224378"; ID ""; gene_name "LOC115224378"; transcript_id "G56004.13"; exon_number "4"; uniq_trans_id "G56004.13";
NC_043021.1	PBRI	exon	20064461	20064655	.	+	.	gene_id "LOC115224378"; ID ""; gene_name "LOC115224378"; transcript_id "G56004.13"; exon_number "5"; uniq_trans_id "G56004.13";
NC_043021.1	PBRI	exon	20067944	20068049	.	+	.	gene_id "LOC115224378"; ID ""; gene_name "LOC115224378"; transcript_id "G56004.13"; exon_number "6"; uniq_trans_id "G56004.13";
NC_043021.1	PBRI	exon	20073271	20073408	.	+	.	gene_id "LOC115224378"; ID ""; gene_name "LOC115224378"; transcript_id "G56004.13"; exon_number "7"; uniq_trans_id "G56004.13";
NC_043021.1	PBRI	exon	20080544	20080851	.	+	.	gene_id "LOC115224378"; ID ""; gene_name "LOC115224378"; transcript_id "G56004.13"; exon_number "8"; uniq_trans_id "G56004.13";
NC_043021.1	PBRI	exon	20084646	20084733	.	+	.	gene_id "LOC115224378"; ID ""; gene_name "LOC115224378"; transcript_id "G56004.13"; exon_number "9"; uniq_trans_id "G56004.13";
NC_043021.1	PBRI	exon	20087261	20087415	.	+	.	gene_id "LOC115224378"; ID ""; gene_name "LOC115224378"; transcript_id "G56004.13"; exon_number "10"; uniq_trans_id "G56004.13";
NC_043021.1	PBRI	exon	20088711	20089196	.	+	.	gene_id "LOC115224378"; ID ""; gene_name "LOC115224378"; transcript_id "G56004.13"; exon_number "11"; uniq_trans_id "G56004.13";
NC_043021.1	PBRI	exon	20091140	20091764	.	+	.	gene_id "LOC115224378"; ID ""; gene_name "LOC115224378"; transcript_id "G56004.13"; exon_number "12"; uniq_trans_id "G56004.13";
NC_043021.1	PBRI	transcript	20073271	20091764	.	+	.	gene_id "LOC115224378"; ID ""; gene_name "LOC115224378"; transcript_id "G56004.14"; uniq_trans_id "G56004.14";
NC_043021.1	PBRI	exon	20073271	20073408	.	+	.	gene_id "LOC115224378"; ID ""; gene_name "LOC115224378"; transcript_id "G56004.14"; exon_number "1"; uniq_trans_id "G56004.14";
NC_043021.1	PBRI	exon	20075834	20075967	.	+	.	gene_id "LOC115224378"; ID ""; gene_name "LOC115224378"; transcript_id "G56004.14"; exon_number "2"; uniq_trans_id "G56004.14";
NC_043021.1	PBRI	exon	20084646	20084733	.	+	.	gene_id "LOC115224378"; ID ""; gene_name "LOC115224378"; transcript_id "G56004.14"; exon_number "3"; uniq_trans_id "G56004.14";
NC_043021.1	PBRI	exon	20087261	20087415	.	+	.	gene_id "LOC115224378"; ID ""; gene_name "LOC115224378"; transcript_id "G56004.14"; exon_number "4"; uniq_trans_id "G56004.14";
NC_043021.1	PBRI	exon	20088711	20089196	.	+	.	gene_id "LOC115224378"; ID ""; gene_name "LOC115224378"; transcript_id "G56004.14"; exon_number "5"; uniq_trans_id "G56004.14";
NC_043021.1	PBRI	exon	20091140	20091764	.	+	.	gene_id "LOC115224378"; ID ""; gene_name "LOC115224378"; transcript_id "G56004.14"; exon_number "6"; uniq_trans_id "G56004.14";
NC_043021.1	PBRI	transcript	20020446	20091764	.	+	.	gene_id "LOC115224378"; ID ""; gene_name "LOC115224378"; transcript_id "G56004.8"; uniq_trans_id "G56004.8";
NC_043021.1	PBRI	exon	20020446	20020601	.	+	.	gene_id "LOC115224378"; ID ""; gene_name "LOC115224378"; transcript_id "G56004.8"; exon_number "1"; uniq_trans_id "G56004.8";
NC_043021.1	PBRI	exon	20032467	20033324	.	+	.	gene_id "LOC115224378"; ID ""; gene_name "LOC115224378"; transcript_id "G56004.8"; exon_number "2"; uniq_trans_id "G56004.8";
NC_043021.1	PBRI	exon	20053494	20053622	.	+	.	gene_id "LOC115224378"; ID ""; gene_name "LOC115224378"; transcript_id "G56004.8"; exon_number "3"; uniq_trans_id "G56004.8";
NC_043021.1	PBRI	exon	20059473	20059584	.	+	.	gene_id "LOC115224378"; ID ""; gene_name "LOC115224378"; transcript_id "G56004.8"; exon_number "4"; uniq_trans_id "G56004.8";
NC_043021.1	PBRI	exon	20064461	20064655	.	+	.	gene_id "LOC115224378"; ID ""; gene_name "LOC115224378"; transcript_id "G56004.8"; exon_number "5"; uniq_trans_id "G56004.8";
NC_043021.1	PBRI	exon	20067944	20068049	.	+	.	gene_id "LOC115224378"; ID ""; gene_name "LOC115224378"; transcript_id "G56004.8"; exon_number "6"; uniq_trans_id "G56004.8";
NC_043021.1	PBRI	exon	20073271	20073408	.	+	.	gene_id "LOC115224378"; ID ""; gene_name "LOC115224378"; transcript_id "G56004.8"; exon_number "7"; uniq_trans_id "G56004.8";
NC_043021.1	PBRI	exon	20075834	20075967	.	+	.	gene_id "LOC115224378"; ID ""; gene_name "LOC115224378"; transcript_id "G56004.8"; exon_number "8"; uniq_trans_id "G56004.8";
NC_043021.1	PBRI	exon	20080544	20080851	.	+	.	gene_id "LOC115224378"; ID ""; gene_name "LOC115224378"; transcript_id "G56004.8"; exon_number "9"; uniq_trans_id "G56004.8";
NC_043021.1	PBRI	exon	20084646	20084733	.	+	.	gene_id "LOC115224378"; ID ""; gene_name "LOC115224378"; transcript_id "G56004.8"; exon_number "10"; uniq_trans_id "G56004.8";
NC_043021.1	PBRI	exon	20087261	20087415	.	+	.	gene_id "LOC115224378"; ID ""; gene_name "LOC115224378"; transcript_id "G56004.8"; exon_number "11"; uniq_trans_id "G56004.8";
NC_043021.1	PBRI	exon	20088711	20089196	.	+	.	gene_id "LOC115224378"; ID ""; gene_name "LOC115224378"; transcript_id "G56004.8"; exon_number "12"; uniq_trans_id "G56004.8";
NC_043021.1	PBRI	exon	20091140	20091764	.	+	.	gene_id "LOC115224378"; ID ""; gene_name "LOC115224378"; transcript_id "G56004.8"; exon_number "13"; uniq_trans_id "G56004.8";
NC_043021.1	Gnomon	transcript	20020443	20091610	.	+	.	gene_id "LOC115224378"; ID "XM_029795261.2"; gene_name "LOC115224378"; transcript_id "XM_029795261.2";
NC_043021.1	Gnomon	CDS	20032490	20033324	.	+	0	gene_id "LOC115224378"; db_xref "GeneID:115224378"; gbkey "CDS"; gene "LOC115224378"; ID ""; gene_name "LOC115224378"; transcript_id "XM_029795261.2"; product "deubiquitinating protein VCIP135"; protein_id "XP_029651121.1"; exon_number "2";
NC_043021.1	Gnomon	CDS	20053494	20053622	.	+	2	gene_id "LOC115224378"; db_xref "GeneID:115224378"; gbkey "CDS"; gene "LOC115224378"; ID ""; gene_name "LOC115224378"; transcript_id "XM_029795261.2"; product "deubiquitinating protein VCIP135"; protein_id "XP_029651121.1"; exon_number "3";
NC_043021.1	Gnomon	CDS	20056320	20056450	.	+	2	gene_id "LOC115224378"; db_xref "GeneID:115224378"; gbkey "CDS"; gene "LOC115224378"; ID ""; gene_name "LOC115224378"; transcript_id "XM_029795261.2"; product "deubiquitinating protein VCIP135"; protein_id "XP_029651121.1"; exon_number "4";
NC_043021.1	Gnomon	CDS	20059473	20059584	.	+	0	gene_id "LOC115224378"; db_xref "GeneID:115224378"; gbkey "CDS"; gene "LOC115224378"; ID ""; gene_name "LOC115224378"; transcript_id "XM_029795261.2"; product "deubiquitinating protein VCIP135"; protein_id "XP_029651121.1"; exon_number "5";
NC_043021.1	Gnomon	CDS	20064461	20064655	.	+	2	gene_id "LOC115224378"; db_xref "GeneID:115224378"; gbkey "CDS"; gene "LOC115224378"; ID ""; gene_name "LOC115224378"; transcript_id "XM_029795261.2"; product "deubiquitinating protein VCIP135"; protein_id "XP_029651121.1"; exon_number "6";
NC_043021.1	Gnomon	CDS	20067944	20068049	.	+	2	gene_id "LOC115224378"; db_xref "GeneID:115224378"; gbkey "CDS"; gene "LOC115224378"; ID ""; gene_name "LOC115224378"; transcript_id "XM_029795261.2"; product "deubiquitinating protein VCIP135"; protein_id "XP_029651121.1"; exon_number "7";
NC_043021.1	Gnomon	CDS	20073271	20073408	.	+	1	gene_id "LOC115224378"; db_xref "GeneID:115224378"; gbkey "CDS"; gene "LOC115224378"; ID ""; gene_name "LOC115224378"; transcript_id "XM_029795261.2"; product "deubiquitinating protein VCIP135"; protein_id "XP_029651121.1"; exon_number "8";
NC_043021.1	Gnomon	CDS	20075834	20075967	.	+	1	gene_id "LOC115224378"; db_xref "GeneID:115224378"; gbkey "CDS"; gene "LOC115224378"; ID ""; gene_name "LOC115224378"; transcript_id "XM_029795261.2"; product "deubiquitinating protein VCIP135"; protein_id "XP_029651121.1"; exon_number "9";
NC_043021.1	Gnomon	CDS	20080544	20080851	.	+	2	gene_id "LOC115224378"; db_xref "GeneID:115224378"; gbkey "CDS"; gene "LOC115224378"; ID ""; gene_name "LOC115224378"; transcript_id "XM_029795261.2"; product "deubiquitinating protein VCIP135"; protein_id "XP_029651121.1"; exon_number "10";
NC_043021.1	Gnomon	CDS	20084646	20084733	.	+	0	gene_id "LOC115224378"; db_xref "GeneID:115224378"; gbkey "CDS"; gene "LOC115224378"; ID ""; gene_name "LOC115224378"; transcript_id "XM_029795261.2"; product "deubiquitinating protein VCIP135"; protein_id "XP_029651121.1"; exon_number "11";
NC_043021.1	Gnomon	CDS	20087261	20087415	.	+	2	gene_id "LOC115224378"; db_xref "GeneID:115224378"; gbkey "CDS"; gene "LOC115224378"; ID ""; gene_name "LOC115224378"; transcript_id "XM_029795261.2"; product "deubiquitinating protein VCIP135"; protein_id "XP_029651121.1"; exon_number "12";
NC_043021.1	Gnomon	CDS	20088711	20089196	.	+	0	gene_id "LOC115224378"; db_xref "GeneID:115224378"; gbkey "CDS"; gene "LOC115224378"; ID ""; gene_name "LOC115224378"; transcript_id "XM_029795261.2"; product "deubiquitinating protein VCIP135"; protein_id "XP_029651121.1"; exon_number "13";
NC_043021.1	Gnomon	CDS	20091140	20091205	.	+	0	gene_id "LOC115224378"; db_xref "GeneID:115224378"; gbkey "CDS"; gene "LOC115224378"; ID ""; gene_name "LOC115224378"; transcript_id "XM_029795261.2"; product "deubiquitinating protein VCIP135"; protein_id "XP_029651121.1"; exon_number "14";
NC_043021.1	Gnomon	exon	20020443	20020601	.	+	.	gene_id "LOC115224378"; db_xref "GeneID:115224378"; gbkey "mRNA"; gene "LOC115224378"; ID ""; gene_name "LOC115224378"; transcript_id "XM_029795261.2"; product "deubiquitinating protein VCIP135, transcript variant X1"; exon_number "1"; model_evidence "Supporting evidence includes similarity to: 3 Proteins, and 100% coverage of the annotated genomic feature by RNAseq alignments, including 43 samples with support for all annotated introns";
NC_043021.1	Gnomon	exon	20032467	20033324	.	+	.	gene_id "LOC115224378"; db_xref "GeneID:115224378"; gbkey "mRNA"; gene "LOC115224378"; ID ""; gene_name "LOC115224378"; transcript_id "XM_029795261.2"; product "deubiquitinating protein VCIP135, transcript variant X1"; exon_number "2"; model_evidence "Supporting evidence includes similarity to: 3 Proteins, and 100% coverage of the annotated genomic feature by RNAseq alignments, including 43 samples with support for all annotated introns";
NC_043021.1	Gnomon	exon	20053494	20053622	.	+	.	gene_id "LOC115224378"; db_xref "GeneID:115224378"; gbkey "mRNA"; gene "LOC115224378"; ID ""; gene_name "LOC115224378"; transcript_id "XM_029795261.2"; product "deubiquitinating protein VCIP135, transcript variant X1"; exon_number "3"; model_evidence "Supporting evidence includes similarity to: 3 Proteins, and 100% coverage of the annotated genomic feature by RNAseq alignments, including 43 samples with support for all annotated introns";
NC_043021.1	Gnomon	exon	20056320	20056450	.	+	.	gene_id "LOC115224378"; db_xref "GeneID:115224378"; gbkey "mRNA"; gene "LOC115224378"; ID ""; gene_name "LOC115224378"; transcript_id "XM_029795261.2"; product "deubiquitinating protein VCIP135, transcript variant X1"; exon_number "4"; model_evidence "Supporting evidence includes similarity to: 3 Proteins, and 100% coverage of the annotated genomic feature by RNAseq alignments, including 43 samples with support for all annotated introns";
NC_043021.1	Gnomon	exon	20059473	20059584	.	+	.	gene_id "LOC115224378"; db_xref "GeneID:115224378"; gbkey "mRNA"; gene "LOC115224378"; ID ""; gene_name "LOC115224378"; transcript_id "XM_029795261.2"; product "deubiquitinating protein VCIP135, transcript variant X1"; exon_number "5"; model_evidence "Supporting evidence includes similarity to: 3 Proteins, and 100% coverage of the annotated genomic feature by RNAseq alignments, including 43 samples with support for all annotated introns";
NC_043021.1	Gnomon	exon	20064461	20064655	.	+	.	gene_id "LOC115224378"; db_xref "GeneID:115224378"; gbkey "mRNA"; gene "LOC115224378"; ID ""; gene_name "LOC115224378"; transcript_id "XM_029795261.2"; product "deubiquitinating protein VCIP135, transcript variant X1"; exon_number "6"; model_evidence "Supporting evidence includes similarity to: 3 Proteins, and 100% coverage of the annotated genomic feature by RNAseq alignments, including 43 samples with support for all annotated introns";
NC_043021.1	Gnomon	exon	20067944	20068049	.	+	.	gene_id "LOC115224378"; db_xref "GeneID:115224378"; gbkey "mRNA"; gene "LOC115224378"; ID ""; gene_name "LOC115224378"; transcript_id "XM_029795261.2"; product "deubiquitinating protein VCIP135, transcript variant X1"; exon_number "7"; model_evidence "Supporting evidence includes similarity to: 3 Proteins, and 100% coverage of the annotated genomic feature by RNAseq alignments, including 43 samples with support for all annotated introns";
NC_043021.1	Gnomon	exon	20073271	20073408	.	+	.	gene_id "LOC115224378"; db_xref "GeneID:115224378"; gbkey "mRNA"; gene "LOC115224378"; ID ""; gene_name "LOC115224378"; transcript_id "XM_029795261.2"; product "deubiquitinating protein VCIP135, transcript variant X1"; exon_number "8"; model_evidence "Supporting evidence includes similarity to: 3 Proteins, and 100% coverage of the annotated genomic feature by RNAseq alignments, including 43 samples with support for all annotated introns";
NC_043021.1	Gnomon	exon	20075834	20075967	.	+	.	gene_id "LOC115224378"; db_xref "GeneID:115224378"; gbkey "mRNA"; gene "LOC115224378"; ID ""; gene_name "LOC115224378"; transcript_id "XM_029795261.2"; product "deubiquitinating protein VCIP135, transcript variant X1"; exon_number "9"; model_evidence "Supporting evidence includes similarity to: 3 Proteins, and 100% coverage of the annotated genomic feature by RNAseq alignments, including 43 samples with support for all annotated introns";
NC_043021.1	Gnomon	exon	20080544	20080851	.	+	.	gene_id "LOC115224378"; db_xref "GeneID:115224378"; gbkey "mRNA"; gene "LOC115224378"; ID ""; gene_name "LOC115224378"; transcript_id "XM_029795261.2"; product "deubiquitinating protein VCIP135, transcript variant X1"; exon_number "10"; model_evidence "Supporting evidence includes similarity to: 3 Proteins, and 100% coverage of the annotated genomic feature by RNAseq alignments, including 43 samples with support for all annotated introns";
NC_043021.1	Gnomon	exon	20084646	20084733	.	+	.	gene_id "LOC115224378"; db_xref "GeneID:115224378"; gbkey "mRNA"; gene "LOC115224378"; ID ""; gene_name "LOC115224378"; transcript_id "XM_029795261.2"; product "deubiquitinating protein VCIP135, transcript variant X1"; exon_number "11"; model_evidence "Supporting evidence includes similarity to: 3 Proteins, and 100% coverage of the annotated genomic feature by RNAseq alignments, including 43 samples with support for all annotated introns";
NC_043021.1	Gnomon	exon	20087261	20087415	.	+	.	gene_id "LOC115224378"; db_xref "GeneID:115224378"; gbkey "mRNA"; gene "LOC115224378"; ID ""; gene_name "LOC115224378"; transcript_id "XM_029795261.2"; product "deubiquitinating protein VCIP135, transcript variant X1"; exon_number "12"; model_evidence "Supporting evidence includes similarity to: 3 Proteins, and 100% coverage of the annotated genomic feature by RNAseq alignments, including 43 samples with support for all annotated introns";
NC_043021.1	Gnomon	exon	20088711	20089196	.	+	.	gene_id "LOC115224378"; db_xref "GeneID:115224378"; gbkey "mRNA"; gene "LOC115224378"; ID ""; gene_name "LOC115224378"; transcript_id "XM_029795261.2"; product "deubiquitinating protein VCIP135, transcript variant X1"; exon_number "13"; model_evidence "Supporting evidence includes similarity to: 3 Proteins, and 100% coverage of the annotated genomic feature by RNAseq alignments, including 43 samples with support for all annotated introns";
NC_043021.1	Gnomon	exon	20091140	20091610	.	+	.	gene_id "LOC115224378"; db_xref "GeneID:115224378"; gbkey "mRNA"; gene "LOC115224378"; ID ""; gene_name "LOC115224378"; transcript_id "XM_029795261.2"; product "deubiquitinating protein VCIP135, transcript variant X1"; exon_number "14"; model_evidence "Supporting evidence includes similarity to: 3 Proteins, and 100% coverage of the annotated genomic feature by RNAseq alignments, including 43 samples with support for all annotated introns";
NC_043021.1	Gnomon	start_codon	20032490	20032492	.	+	0	gene_id "LOC115224378"; db_xref "GeneID:115224378"; gbkey "CDS"; gene "LOC115224378"; ID ""; gene_name "LOC115224378"; transcript_id "XM_029795261.2"; product "deubiquitinating protein VCIP135"; protein_id "XP_029651121.1"; exon_number "2";
NC_043021.1	Gnomon	stop_codon	20091206	20091208	.	+	0	gene_id "LOC115224378"; db_xref "GeneID:115224378"; gbkey "CDS"; gene "LOC115224378"; ID ""; gene_name "LOC115224378"; transcript_id "XM_029795261.2"; product "deubiquitinating protein VCIP135"; protein_id "XP_029651121.1"; exon_number "14";
NC_043021.1	Gnomon	transcript	20020391	20091610	.	+	.	gene_id "LOC115224378"; ID "XM_036513372.1"; gene_name "LOC115224378"; transcript_id "XM_036513372.1";
NC_043021.1	Gnomon	CDS	20032490	20033324	.	+	0	gene_id "LOC115224378"; db_xref "GeneID:115224378"; gbkey "CDS"; gene "LOC115224378"; ID ""; gene_name "LOC115224378"; transcript_id "XM_036513372.1"; product "deubiquitinating protein VCIP135"; protein_id "XP_036369265.1"; exon_number "2";
NC_043021.1	Gnomon	CDS	20053494	20053622	.	+	2	gene_id "LOC115224378"; db_xref "GeneID:115224378"; gbkey "CDS"; gene "LOC115224378"; ID ""; gene_name "LOC115224378"; transcript_id "XM_036513372.1"; product "deubiquitinating protein VCIP135"; protein_id "XP_036369265.1"; exon_number "3";
NC_043021.1	Gnomon	CDS	20056320	20056450	.	+	2	gene_id "LOC115224378"; db_xref "GeneID:115224378"; gbkey "CDS"; gene "LOC115224378"; ID ""; gene_name "LOC115224378"; transcript_id "XM_036513372.1"; product "deubiquitinating protein VCIP135"; protein_id "XP_036369265.1"; exon_number "4";
NC_043021.1	Gnomon	CDS	20059473	20059584	.	+	0	gene_id "LOC115224378"; db_xref "GeneID:115224378"; gbkey "CDS"; gene "LOC115224378"; ID ""; gene_name "LOC115224378"; transcript_id "XM_036513372.1"; product "deubiquitinating protein VCIP135"; protein_id "XP_036369265.1"; exon_number "5";
NC_043021.1	Gnomon	CDS	20064461	20064655	.	+	2	gene_id "LOC115224378"; db_xref "GeneID:115224378"; gbkey "CDS"; gene "LOC115224378"; ID ""; gene_name "LOC115224378"; transcript_id "XM_036513372.1"; product "deubiquitinating protein VCIP135"; protein_id "XP_036369265.1"; exon_number "6";
NC_043021.1	Gnomon	CDS	20067944	20068049	.	+	2	gene_id "LOC115224378"; db_xref "GeneID:115224378"; gbkey "CDS"; gene "LOC115224378"; ID ""; gene_name "LOC115224378"; transcript_id "XM_036513372.1"; product "deubiquitinating protein VCIP135"; protein_id "XP_036369265.1"; exon_number "7";
NC_043021.1	Gnomon	CDS	20073271	20073408	.	+	1	gene_id "LOC115224378"; db_xref "GeneID:115224378"; gbkey "CDS"; gene "LOC115224378"; ID ""; gene_name "LOC115224378"; transcript_id "XM_036513372.1"; product "deubiquitinating protein VCIP135"; protein_id "XP_036369265.1"; exon_number "8";
NC_043021.1	Gnomon	CDS	20075834	20075967	.	+	1	gene_id "LOC115224378"; db_xref "GeneID:115224378"; gbkey "CDS"; gene "LOC115224378"; ID ""; gene_name "LOC115224378"; transcript_id "XM_036513372.1"; product "deubiquitinating protein VCIP135"; protein_id "XP_036369265.1"; exon_number "9";
NC_043021.1	Gnomon	CDS	20080544	20080851	.	+	2	gene_id "LOC115224378"; db_xref "GeneID:115224378"; gbkey "CDS"; gene "LOC115224378"; ID ""; gene_name "LOC115224378"; transcript_id "XM_036513372.1"; product "deubiquitinating protein VCIP135"; protein_id "XP_036369265.1"; exon_number "10";
NC_043021.1	Gnomon	CDS	20084646	20084733	.	+	0	gene_id "LOC115224378"; db_xref "GeneID:115224378"; gbkey "CDS"; gene "LOC115224378"; ID ""; gene_name "LOC115224378"; transcript_id "XM_036513372.1"; product "deubiquitinating protein VCIP135"; protein_id "XP_036369265.1"; exon_number "11";
NC_043021.1	Gnomon	CDS	20087261	20087415	.	+	2	gene_id "LOC115224378"; db_xref "GeneID:115224378"; gbkey "CDS"; gene "LOC115224378"; ID ""; gene_name "LOC115224378"; transcript_id "XM_036513372.1"; product "deubiquitinating protein VCIP135"; protein_id "XP_036369265.1"; exon_number "12";
NC_043021.1	Gnomon	CDS	20088711	20089196	.	+	0	gene_id "LOC115224378"; db_xref "GeneID:115224378"; gbkey "CDS"; gene "LOC115224378"; ID ""; gene_name "LOC115224378"; transcript_id "XM_036513372.1"; product "deubiquitinating protein VCIP135"; protein_id "XP_036369265.1"; exon_number "13";
NC_043021.1	Gnomon	CDS	20091140	20091205	.	+	0	gene_id "LOC115224378"; db_xref "GeneID:115224378"; gbkey "CDS"; gene "LOC115224378"; ID ""; gene_name "LOC115224378"; transcript_id "XM_036513372.1"; product "deubiquitinating protein VCIP135"; protein_id "XP_036369265.1"; exon_number "14";
NC_043021.1	Gnomon	exon	20020391	20020476	.	+	.	gene_id "LOC115224378"; db_xref "GeneID:115224378"; gbkey "mRNA"; gene "LOC115224378"; ID ""; gene_name "LOC115224378"; transcript_id "XM_036513372.1"; product "deubiquitinating protein VCIP135, transcript variant X2"; exon_number "1"; model_evidence "Supporting evidence includes similarity to: 3 Proteins, and 100% coverage of the annotated genomic feature by RNAseq alignments, including 25 samples with support for all annotated introns";
NC_043021.1	Gnomon	exon	20032467	20033324	.	+	.	gene_id "LOC115224378"; db_xref "GeneID:115224378"; gbkey "mRNA"; gene "LOC115224378"; ID ""; gene_name "LOC115224378"; transcript_id "XM_036513372.1"; product "deubiquitinating protein VCIP135, transcript variant X2"; exon_number "2"; model_evidence "Supporting evidence includes similarity to: 3 Proteins, and 100% coverage of the annotated genomic feature by RNAseq alignments, including 25 samples with support for all annotated introns";
NC_043021.1	Gnomon	exon	20053494	20053622	.	+	.	gene_id "LOC115224378"; db_xref "GeneID:115224378"; gbkey "mRNA"; gene "LOC115224378"; ID ""; gene_name "LOC115224378"; transcript_id "XM_036513372.1"; product "deubiquitinating protein VCIP135, transcript variant X2"; exon_number "3"; model_evidence "Supporting evidence includes similarity to: 3 Proteins, and 100% coverage of the annotated genomic feature by RNAseq alignments, including 25 samples with support for all annotated introns";
NC_043021.1	Gnomon	exon	20056320	20056450	.	+	.	gene_id "LOC115224378"; db_xref "GeneID:115224378"; gbkey "mRNA"; gene "LOC115224378"; ID ""; gene_name "LOC115224378"; transcript_id "XM_036513372.1"; product "deubiquitinating protein VCIP135, transcript variant X2"; exon_number "4"; model_evidence "Supporting evidence includes similarity to: 3 Proteins, and 100% coverage of the annotated genomic feature by RNAseq alignments, including 25 samples with support for all annotated introns";
NC_043021.1	Gnomon	exon	20059473	20059584	.	+	.	gene_id "LOC115224378"; db_xref "GeneID:115224378"; gbkey "mRNA"; gene "LOC115224378"; ID ""; gene_name "LOC115224378"; transcript_id "XM_036513372.1"; product "deubiquitinating protein VCIP135, transcript variant X2"; exon_number "5"; model_evidence "Supporting evidence includes similarity to: 3 Proteins, and 100% coverage of the annotated genomic feature by RNAseq alignments, including 25 samples with support for all annotated introns";
NC_043021.1	Gnomon	exon	20064461	20064655	.	+	.	gene_id "LOC115224378"; db_xref "GeneID:115224378"; gbkey "mRNA"; gene "LOC115224378"; ID ""; gene_name "LOC115224378"; transcript_id "XM_036513372.1"; product "deubiquitinating protein VCIP135, transcript variant X2"; exon_number "6"; model_evidence "Supporting evidence includes similarity to: 3 Proteins, and 100% coverage of the annotated genomic feature by RNAseq alignments, including 25 samples with support for all annotated introns";
NC_043021.1	Gnomon	exon	20067944	20068049	.	+	.	gene_id "LOC115224378"; db_xref "GeneID:115224378"; gbkey "mRNA"; gene "LOC115224378"; ID ""; gene_name "LOC115224378"; transcript_id "XM_036513372.1"; product "deubiquitinating protein VCIP135, transcript variant X2"; exon_number "7"; model_evidence "Supporting evidence includes similarity to: 3 Proteins, and 100% coverage of the annotated genomic feature by RNAseq alignments, including 25 samples with support for all annotated introns";
NC_043021.1	Gnomon	exon	20073271	20073408	.	+	.	gene_id "LOC115224378"; db_xref "GeneID:115224378"; gbkey "mRNA"; gene "LOC115224378"; ID ""; gene_name "LOC115224378"; transcript_id "XM_036513372.1"; product "deubiquitinating protein VCIP135, transcript variant X2"; exon_number "8"; model_evidence "Supporting evidence includes similarity to: 3 Proteins, and 100% coverage of the annotated genomic feature by RNAseq alignments, including 25 samples with support for all annotated introns";
NC_043021.1	Gnomon	exon	20075834	20075967	.	+	.	gene_id "LOC115224378"; db_xref "GeneID:115224378"; gbkey "mRNA"; gene "LOC115224378"; ID ""; gene_name "LOC115224378"; transcript_id "XM_036513372.1"; product "deubiquitinating protein VCIP135, transcript variant X2"; exon_number "9"; model_evidence "Supporting evidence includes similarity to: 3 Proteins, and 100% coverage of the annotated genomic feature by RNAseq alignments, including 25 samples with support for all annotated introns";
NC_043021.1	Gnomon	exon	20080544	20080851	.	+	.	gene_id "LOC115224378"; db_xref "GeneID:115224378"; gbkey "mRNA"; gene "LOC115224378"; ID ""; gene_name "LOC115224378"; transcript_id "XM_036513372.1"; product "deubiquitinating protein VCIP135, transcript variant X2"; exon_number "10"; model_evidence "Supporting evidence includes similarity to: 3 Proteins, and 100% coverage of the annotated genomic feature by RNAseq alignments, including 25 samples with support for all annotated introns";
NC_043021.1	Gnomon	exon	20084646	20084733	.	+	.	gene_id "LOC115224378"; db_xref "GeneID:115224378"; gbkey "mRNA"; gene "LOC115224378"; ID ""; gene_name "LOC115224378"; transcript_id "XM_036513372.1"; product "deubiquitinating protein VCIP135, transcript variant X2"; exon_number "11"; model_evidence "Supporting evidence includes similarity to: 3 Proteins, and 100% coverage of the annotated genomic feature by RNAseq alignments, including 25 samples with support for all annotated introns";
NC_043021.1	Gnomon	exon	20087261	20087415	.	+	.	gene_id "LOC115224378"; db_xref "GeneID:115224378"; gbkey "mRNA"; gene "LOC115224378"; ID ""; gene_name "LOC115224378"; transcript_id "XM_036513372.1"; product "deubiquitinating protein VCIP135, transcript variant X2"; exon_number "12"; model_evidence "Supporting evidence includes similarity to: 3 Proteins, and 100% coverage of the annotated genomic feature by RNAseq alignments, including 25 samples with support for all annotated introns";
NC_043021.1	Gnomon	exon	20088711	20089196	.	+	.	gene_id "LOC115224378"; db_xref "GeneID:115224378"; gbkey "mRNA"; gene "LOC115224378"; ID ""; gene_name "LOC115224378"; transcript_id "XM_036513372.1"; product "deubiquitinating protein VCIP135, transcript variant X2"; exon_number "13"; model_evidence "Supporting evidence includes similarity to: 3 Proteins, and 100% coverage of the annotated genomic feature by RNAseq alignments, including 25 samples with support for all annotated introns";
NC_043021.1	Gnomon	exon	20091140	20091610	.	+	.	gene_id "LOC115224378"; db_xref "GeneID:115224378"; gbkey "mRNA"; gene "LOC115224378"; ID ""; gene_name "LOC115224378"; transcript_id "XM_036513372.1"; product "deubiquitinating protein VCIP135, transcript variant X2"; exon_number "14"; model_evidence "Supporting evidence includes similarity to: 3 Proteins, and 100% coverage of the annotated genomic feature by RNAseq alignments, including 25 samples with support for all annotated introns";
NC_043021.1	Gnomon	start_codon	20032490	20032492	.	+	0	gene_id "LOC115224378"; db_xref "GeneID:115224378"; gbkey "CDS"; gene "LOC115224378"; ID ""; gene_name "LOC115224378"; transcript_id "XM_036513372.1"; product "deubiquitinating protein VCIP135"; protein_id "XP_036369265.1"; exon_number "2";
NC_043021.1	Gnomon	stop_codon	20091206	20091208	.	+	0	gene_id "LOC115224378"; db_xref "GeneID:115224378"; gbkey "CDS"; gene "LOC115224378"; ID ""; gene_name "LOC115224378"; transcript_id "XM_036513372.1"; product "deubiquitinating protein VCIP135"; protein_id "XP_036369265.1"; exon_number "14";
NC_043021.1	Gnomon	gene	4463761	4482506	.	+	.	gene_id "LOC115224379"; db_xref "GeneID:115224379"; gbkey "Gene"; gene "LOC115224379"; gene_biotype "protein_coding"; ID ""; gene_name "LOC115224379";
NC_043021.1	PBRI~FLAMseq	transcript	4463761	4482506	.	+	.	gene_id "LOC115224379"; ID ""; gene_name "LOC115224379"; transcript_id "FLAMseq_ext~G55345.3"; uniq_trans_id "G55345.3"; three_prime_ext "11";
NC_043021.1	PBRI~FLAMseq	exon	4463761	4464064	.	+	.	gene_id "LOC115224379"; ID ""; gene_name "LOC115224379"; transcript_id "FLAMseq_ext~G55345.3"; exon_number "1"; uniq_trans_id "G55345.3";
NC_043021.1	PBRI~FLAMseq	exon	4468416	4468586	.	+	.	gene_id "LOC115224379"; ID ""; gene_name "LOC115224379"; transcript_id "FLAMseq_ext~G55345.3"; exon_number "2"; uniq_trans_id "G55345.3";
NC_043021.1	PBRI~FLAMseq	exon	4469766	4469863	.	+	.	gene_id "LOC115224379"; ID ""; gene_name "LOC115224379"; transcript_id "FLAMseq_ext~G55345.3"; exon_number "3"; uniq_trans_id "G55345.3";
NC_043021.1	PBRI~FLAMseq	exon	4471062	4471160	.	+	.	gene_id "LOC115224379"; ID ""; gene_name "LOC115224379"; transcript_id "FLAMseq_ext~G55345.3"; exon_number "4"; uniq_trans_id "G55345.3";
NC_043021.1	PBRI~FLAMseq	exon	4472524	4472724	.	+	.	gene_id "LOC115224379"; ID ""; gene_name "LOC115224379"; transcript_id "FLAMseq_ext~G55345.3"; exon_number "5"; uniq_trans_id "G55345.3";
NC_043021.1	PBRI~FLAMseq	exon	4476265	4476414	.	+	.	gene_id "LOC115224379"; ID ""; gene_name "LOC115224379"; transcript_id "FLAMseq_ext~G55345.3"; exon_number "6"; uniq_trans_id "G55345.3";
NC_043021.1	PBRI~FLAMseq	exon	4477704	4477865	.	+	.	gene_id "LOC115224379"; ID ""; gene_name "LOC115224379"; transcript_id "FLAMseq_ext~G55345.3"; exon_number "7"; uniq_trans_id "G55345.3";
NC_043021.1	PBRI~FLAMseq	exon	4481130	4482495	.	+	.	gene_id "LOC115224379"; ID ""; gene_name "LOC115224379"; transcript_id "FLAMseq_ext~G55345.3"; exon_number "8"; uniq_trans_id "G55345.3";
NC_043021.1	PBRI~FLAMseq	exon	4481130	4482506	.	+	.	gene_id "LOC115224379"; ID ""; gene_name "LOC115224379"; transcript_id "FLAMseq_ext~G55345.3"; exon_number "8"; uniq_trans_id "G55345.3"; three_prime_ext "11";
NC_043021.1	PBRI	transcript	4463800	4482495	.	+	.	gene_id "LOC115224379"; ID ""; gene_name "LOC115224379"; transcript_id "G55345.10"; uniq_trans_id "G55345.10";
NC_043021.1	PBRI	exon	4463800	4464064	.	+	.	gene_id "LOC115224379"; ID ""; gene_name "LOC115224379"; transcript_id "G55345.10"; exon_number "1"; uniq_trans_id "G55345.10";
NC_043021.1	PBRI	exon	4468416	4468586	.	+	.	gene_id "LOC115224379"; ID ""; gene_name "LOC115224379"; transcript_id "G55345.10"; exon_number "2"; uniq_trans_id "G55345.10";
NC_043021.1	PBRI	exon	4469766	4469863	.	+	.	gene_id "LOC115224379"; ID ""; gene_name "LOC115224379"; transcript_id "G55345.10"; exon_number "3"; uniq_trans_id "G55345.10";
NC_043021.1	PBRI	exon	4471062	4471160	.	+	.	gene_id "LOC115224379"; ID ""; gene_name "LOC115224379"; transcript_id "G55345.10"; exon_number "4"; uniq_trans_id "G55345.10";
NC_043021.1	PBRI	exon	4472524	4472724	.	+	.	gene_id "LOC115224379"; ID ""; gene_name "LOC115224379"; transcript_id "G55345.10"; exon_number "5"; uniq_trans_id "G55345.10";
NC_043021.1	PBRI	exon	4476281	4476414	.	+	.	gene_id "LOC115224379"; ID ""; gene_name "LOC115224379"; transcript_id "G55345.10"; exon_number "6"; uniq_trans_id "G55345.10";
NC_043021.1	PBRI	exon	4477672	4477865	.	+	.	gene_id "LOC115224379"; ID ""; gene_name "LOC115224379"; transcript_id "G55345.10"; exon_number "7"; uniq_trans_id "G55345.10";
NC_043021.1	PBRI	exon	4481130	4482495	.	+	.	gene_id "LOC115224379"; ID ""; gene_name "LOC115224379"; transcript_id "G55345.10"; exon_number "8"; uniq_trans_id "G55345.10";
NC_043021.1	PBRI	transcript	4463761	4482495	.	+	.	gene_id "LOC115224379"; ID ""; gene_name "LOC115224379"; transcript_id "G55345.3"; uniq_trans_id "G55345.3";
NC_043021.1	PBRI	exon	4463761	4464064	.	+	.	gene_id "LOC115224379"; ID ""; gene_name "LOC115224379"; transcript_id "G55345.3"; exon_number "1"; uniq_trans_id "G55345.3";
NC_043021.1	PBRI	exon	4468416	4468586	.	+	.	gene_id "LOC115224379"; ID ""; gene_name "LOC115224379"; transcript_id "G55345.3"; exon_number "2"; uniq_trans_id "G55345.3";
NC_043021.1	PBRI	exon	4469766	4469863	.	+	.	gene_id "LOC115224379"; ID ""; gene_name "LOC115224379"; transcript_id "G55345.3"; exon_number "3"; uniq_trans_id "G55345.3";
NC_043021.1	PBRI	exon	4471062	4471160	.	+	.	gene_id "LOC115224379"; ID ""; gene_name "LOC115224379"; transcript_id "G55345.3"; exon_number "4"; uniq_trans_id "G55345.3";
NC_043021.1	PBRI	exon	4472524	4472724	.	+	.	gene_id "LOC115224379"; ID ""; gene_name "LOC115224379"; transcript_id "G55345.3"; exon_number "5"; uniq_trans_id "G55345.3";
NC_043021.1	PBRI	exon	4476265	4476414	.	+	.	gene_id "LOC115224379"; ID ""; gene_name "LOC115224379"; transcript_id "G55345.3"; exon_number "6"; uniq_trans_id "G55345.3";
NC_043021.1	PBRI	exon	4477704	4477865	.	+	.	gene_id "LOC115224379"; ID ""; gene_name "LOC115224379"; transcript_id "G55345.3"; exon_number "7"; uniq_trans_id "G55345.3";
NC_043021.1	PBRI	exon	4481130	4482495	.	+	.	gene_id "LOC115224379"; ID ""; gene_name "LOC115224379"; transcript_id "G55345.3"; exon_number "8"; uniq_trans_id "G55345.3";
NC_043021.1	Gnomon	transcript	4463782	4482491	.	+	.	gene_id "LOC115224379"; ID "XM_029795262.2"; gene_name "LOC115224379"; transcript_id "XM_029795262.2";
NC_043021.1	Gnomon	CDS	4463956	4464064	.	+	0	gene_id "LOC115224379"; db_xref "GeneID:115224379"; gbkey "CDS"; gene "LOC115224379"; ID ""; gene_name "LOC115224379"; transcript_id "XM_029795262.2"; product "ubiquitin carboxyl-terminal hydrolase 30"; protein_id "XP_029651122.1"; exon_number "1";
NC_043021.1	Gnomon	CDS	4468416	4468586	.	+	2	gene_id "LOC115224379"; db_xref "GeneID:115224379"; gbkey "CDS"; gene "LOC115224379"; ID ""; gene_name "LOC115224379"; transcript_id "XM_029795262.2"; product "ubiquitin carboxyl-terminal hydrolase 30"; protein_id "XP_029651122.1"; exon_number "2";
NC_043021.1	Gnomon	CDS	4469766	4469863	.	+	2	gene_id "LOC115224379"; db_xref "GeneID:115224379"; gbkey "CDS"; gene "LOC115224379"; ID ""; gene_name "LOC115224379"; transcript_id "XM_029795262.2"; product "ubiquitin carboxyl-terminal hydrolase 30"; protein_id "XP_029651122.1"; exon_number "3";
NC_043021.1	Gnomon	CDS	4471062	4471160	.	+	0	gene_id "LOC115224379"; db_xref "GeneID:115224379"; gbkey "CDS"; gene "LOC115224379"; ID ""; gene_name "LOC115224379"; transcript_id "XM_029795262.2"; product "ubiquitin carboxyl-terminal hydrolase 30"; protein_id "XP_029651122.1"; exon_number "4";
NC_043021.1	Gnomon	CDS	4472524	4472724	.	+	0	gene_id "LOC115224379"; db_xref "GeneID:115224379"; gbkey "CDS"; gene "LOC115224379"; ID ""; gene_name "LOC115224379"; transcript_id "XM_029795262.2"; product "ubiquitin carboxyl-terminal hydrolase 30"; protein_id "XP_029651122.1"; exon_number "5";
NC_043021.1	Gnomon	CDS	4476265	4476414	.	+	0	gene_id "LOC115224379"; db_xref "GeneID:115224379"; gbkey "CDS"; gene "LOC115224379"; ID ""; gene_name "LOC115224379"; transcript_id "XM_029795262.2"; product "ubiquitin carboxyl-terminal hydrolase 30"; protein_id "XP_029651122.1"; exon_number "6";
NC_043021.1	Gnomon	CDS	4477672	4477865	.	+	0	gene_id "LOC115224379"; db_xref "GeneID:115224379"; gbkey "CDS"; gene "LOC115224379"; ID ""; gene_name "LOC115224379"; transcript_id "XM_029795262.2"; product "ubiquitin carboxyl-terminal hydrolase 30"; protein_id "XP_029651122.1"; exon_number "7";
NC_043021.1	Gnomon	CDS	4481130	4481517	.	+	1	gene_id "LOC115224379"; db_xref "GeneID:115224379"; gbkey "CDS"; gene "LOC115224379"; ID ""; gene_name "LOC115224379"; transcript_id "XM_029795262.2"; product "ubiquitin carboxyl-terminal hydrolase 30"; protein_id "XP_029651122.1"; exon_number "8";
NC_043021.1	Gnomon	exon	4463782	4464064	.	+	.	gene_id "LOC115224379"; db_xref "GeneID:115224379"; gbkey "mRNA"; gene "LOC115224379"; ID ""; gene_name "LOC115224379"; transcript_id "XM_029795262.2"; product "ubiquitin carboxyl-terminal hydrolase 30"; exon_number "1"; model_evidence "Supporting evidence includes similarity to: 4 Proteins, and 100% coverage of the annotated genomic feature by RNAseq alignments, including 45 samples with support for all annotated introns";
NC_043021.1	Gnomon	exon	4468416	4468586	.	+	.	gene_id "LOC115224379"; db_xref "GeneID:115224379"; gbkey "mRNA"; gene "LOC115224379"; ID ""; gene_name "LOC115224379"; transcript_id "XM_029795262.2"; product "ubiquitin carboxyl-terminal hydrolase 30"; exon_number "2"; model_evidence "Supporting evidence includes similarity to: 4 Proteins, and 100% coverage of the annotated genomic feature by RNAseq alignments, including 45 samples with support for all annotated introns";
NC_043021.1	Gnomon	exon	4469766	4469863	.	+	.	gene_id "LOC115224379"; db_xref "GeneID:115224379"; gbkey "mRNA"; gene "LOC115224379"; ID ""; gene_name "LOC115224379"; transcript_id "XM_029795262.2"; product "ubiquitin carboxyl-terminal hydrolase 30"; exon_number "3"; model_evidence "Supporting evidence includes similarity to: 4 Proteins, and 100% coverage of the annotated genomic feature by RNAseq alignments, including 45 samples with support for all annotated introns";
NC_043021.1	Gnomon	exon	4471062	4471160	.	+	.	gene_id "LOC115224379"; db_xref "GeneID:115224379"; gbkey "mRNA"; gene "LOC115224379"; ID ""; gene_name "LOC115224379"; transcript_id "XM_029795262.2"; product "ubiquitin carboxyl-terminal hydrolase 30"; exon_number "4"; model_evidence "Supporting evidence includes similarity to: 4 Proteins, and 100% coverage of the annotated genomic feature by RNAseq alignments, including 45 samples with support for all annotated introns";
NC_043021.1	Gnomon	exon	4472524	4472724	.	+	.	gene_id "LOC115224379"; db_xref "GeneID:115224379"; gbkey "mRNA"; gene "LOC115224379"; ID ""; gene_name "LOC115224379"; transcript_id "XM_029795262.2"; product "ubiquitin carboxyl-terminal hydrolase 30"; exon_number "5"; model_evidence "Supporting evidence includes similarity to: 4 Proteins, and 100% coverage of the annotated genomic feature by RNAseq alignments, including 45 samples with support for all annotated introns";
NC_043021.1	Gnomon	exon	4476265	4476414	.	+	.	gene_id "LOC115224379"; db_xref "GeneID:115224379"; gbkey "mRNA"; gene "LOC115224379"; ID ""; gene_name "LOC115224379"; transcript_id "XM_029795262.2"; product "ubiquitin carboxyl-terminal hydrolase 30"; exon_number "6"; model_evidence "Supporting evidence includes similarity to: 4 Proteins, and 100% coverage of the annotated genomic feature by RNAseq alignments, including 45 samples with support for all annotated introns";
NC_043021.1	Gnomon	exon	4477672	4477865	.	+	.	gene_id "LOC115224379"; db_xref "GeneID:115224379"; gbkey "mRNA"; gene "LOC115224379"; ID ""; gene_name "LOC115224379"; transcript_id "XM_029795262.2"; product "ubiquitin carboxyl-terminal hydrolase 30"; exon_number "7"; model_evidence "Supporting evidence includes similarity to: 4 Proteins, and 100% coverage of the annotated genomic feature by RNAseq alignments, including 45 samples with support for all annotated introns";
NC_043021.1	Gnomon	exon	4481130	4482491	.	+	.	gene_id "LOC115224379"; db_xref "GeneID:115224379"; gbkey "mRNA"; gene "LOC115224379"; ID ""; gene_name "LOC115224379"; transcript_id "XM_029795262.2"; product "ubiquitin carboxyl-terminal hydrolase 30"; exon_number "8"; model_evidence "Supporting evidence includes similarity to: 4 Proteins, and 100% coverage of the annotated genomic feature by RNAseq alignments, including 45 samples with support for all annotated introns";
NC_043021.1	Gnomon	start_codon	4463956	4463958	.	+	0	gene_id "LOC115224379"; db_xref "GeneID:115224379"; gbkey "CDS"; gene "LOC115224379"; ID ""; gene_name "LOC115224379"; transcript_id "XM_029795262.2"; product "ubiquitin carboxyl-terminal hydrolase 30"; protein_id "XP_029651122.1"; exon_number "1";
NC_043021.1	Gnomon	stop_codon	4481518	4481520	.	+	0	gene_id "LOC115224379"; db_xref "GeneID:115224379"; gbkey "CDS"; gene "LOC115224379"; ID ""; gene_name "LOC115224379"; transcript_id "XM_029795262.2"; product "ubiquitin carboxyl-terminal hydrolase 30"; protein_id "XP_029651122.1"; exon_number "8";
NC_043021.1	Gnomon	gene	11150363	11203738	.	+	.	gene_id "LOC115224380"; db_xref "GeneID:115224380"; gbkey "Gene"; gene "LOC115224380"; gene_biotype "protein_coding"; ID ""; gene_name "LOC115224380";
NC_043021.1	Gnomon~Covext	transcript	11150363	11203738	.	+	.	gene_id "LOC115224380"; ID "XM_036513454.1"; gene_name "LOC115224380"; transcript_id "Covext~XM_036513454.1";
NC_043021.1	Covext	exon	11150363	11150678	.	+	.	gene_id "LOC115224380"; db_xref "GeneID:115224380"; gbkey "mRNA"; gene "LOC115224380"; ID ""; gene_name "LOC115224380"; transcript_id "Covext~XM_036513454.1"; product "transmembrane and coiled-coil domain-containing protein 4, transcript variant X3"; exon_number "1"; model_evidence "Supporting evidence includes similarity to: 3 Proteins, and 100% coverage of the annotated genomic feature by RNAseq alignments, including 10 samples with support for all annotated introns";
NC_043021.1	Covext	exon	11167055	11167159	.	+	.	gene_id "LOC115224380"; db_xref "GeneID:115224380"; gbkey "mRNA"; gene "LOC115224380"; ID ""; gene_name "LOC115224380"; transcript_id "Covext~XM_036513454.1"; product "transmembrane and coiled-coil domain-containing protein 4, transcript variant X3"; exon_number "2"; model_evidence "Supporting evidence includes similarity to: 3 Proteins, and 100% coverage of the annotated genomic feature by RNAseq alignments, including 10 samples with support for all annotated introns";
NC_043021.1	Covext	exon	11168281	11168587	.	+	.	gene_id "LOC115224380"; db_xref "GeneID:115224380"; gbkey "mRNA"; gene "LOC115224380"; ID ""; gene_name "LOC115224380"; transcript_id "Covext~XM_036513454.1"; product "transmembrane and coiled-coil domain-containing protein 4, transcript variant X3"; exon_number "3"; model_evidence "Supporting evidence includes similarity to: 3 Proteins, and 100% coverage of the annotated genomic feature by RNAseq alignments, including 10 samples with support for all annotated introns";
NC_043021.1	Covext	exon	11169725	11169782	.	+	.	gene_id "LOC115224380"; db_xref "GeneID:115224380"; gbkey "mRNA"; gene "LOC115224380"; ID ""; gene_name "LOC115224380"; transcript_id "Covext~XM_036513454.1"; product "transmembrane and coiled-coil domain-containing protein 4, transcript variant X3"; exon_number "4"; model_evidence "Supporting evidence includes similarity to: 3 Proteins, and 100% coverage of the annotated genomic feature by RNAseq alignments, including 10 samples with support for all annotated introns";
NC_043021.1	Covext	exon	11172675	11172819	.	+	.	gene_id "LOC115224380"; db_xref "GeneID:115224380"; gbkey "mRNA"; gene "LOC115224380"; ID ""; gene_name "LOC115224380"; transcript_id "Covext~XM_036513454.1"; product "transmembrane and coiled-coil domain-containing protein 4, transcript variant X3"; exon_number "5"; model_evidence "Supporting evidence includes similarity to: 3 Proteins, and 100% coverage of the annotated genomic feature by RNAseq alignments, including 10 samples with support for all annotated introns";
NC_043021.1	Covext	exon	11176175	11176307	.	+	.	gene_id "LOC115224380"; db_xref "GeneID:115224380"; gbkey "mRNA"; gene "LOC115224380"; ID ""; gene_name "LOC115224380"; transcript_id "Covext~XM_036513454.1"; product "transmembrane and coiled-coil domain-containing protein 4, transcript variant X3"; exon_number "6"; model_evidence "Supporting evidence includes similarity to: 3 Proteins, and 100% coverage of the annotated genomic feature by RNAseq alignments, including 10 samples with support for all annotated introns";
NC_043021.1	Covext	exon	11177280	11177377	.	+	.	gene_id "LOC115224380"; db_xref "GeneID:115224380"; gbkey "mRNA"; gene "LOC115224380"; ID ""; gene_name "LOC115224380"; transcript_id "Covext~XM_036513454.1"; product "transmembrane and coiled-coil domain-containing protein 4, transcript variant X3"; exon_number "7"; model_evidence "Supporting evidence includes similarity to: 3 Proteins, and 100% coverage of the annotated genomic feature by RNAseq alignments, including 10 samples with support for all annotated introns";
NC_043021.1	Covext	exon	11179523	11179666	.	+	.	gene_id "LOC115224380"; db_xref "GeneID:115224380"; gbkey "mRNA"; gene "LOC115224380"; ID ""; gene_name "LOC115224380"; transcript_id "Covext~XM_036513454.1"; product "transmembrane and coiled-coil domain-containing protein 4, transcript variant X3"; exon_number "8"; model_evidence "Supporting evidence includes similarity to: 3 Proteins, and 100% coverage of the annotated genomic feature by RNAseq alignments, including 10 samples with support for all annotated introns";
NC_043021.1	Covext	exon	11180455	11180601	.	+	.	gene_id "LOC115224380"; db_xref "GeneID:115224380"; gbkey "mRNA"; gene "LOC115224380"; ID ""; gene_name "LOC115224380"; transcript_id "Covext~XM_036513454.1"; product "transmembrane and coiled-coil domain-containing protein 4, transcript variant X3"; exon_number "9"; model_evidence "Supporting evidence includes similarity to: 3 Proteins, and 100% coverage of the annotated genomic feature by RNAseq alignments, including 10 samples with support for all annotated introns";
NC_043021.1	Covext	exon	11182681	11182842	.	+	.	gene_id "LOC115224380"; db_xref "GeneID:115224380"; gbkey "mRNA"; gene "LOC115224380"; ID ""; gene_name "LOC115224380"; transcript_id "Covext~XM_036513454.1"; product "transmembrane and coiled-coil domain-containing protein 4, transcript variant X3"; exon_number "10"; model_evidence "Supporting evidence includes similarity to: 3 Proteins, and 100% coverage of the annotated genomic feature by RNAseq alignments, including 10 samples with support for all annotated introns";
NC_043021.1	Covext	exon	11184406	11184542	.	+	.	gene_id "LOC115224380"; db_xref "GeneID:115224380"; gbkey "mRNA"; gene "LOC115224380"; ID ""; gene_name "LOC115224380"; transcript_id "Covext~XM_036513454.1"; product "transmembrane and coiled-coil domain-containing protein 4, transcript variant X3"; exon_number "11"; model_evidence "Supporting evidence includes similarity to: 3 Proteins, and 100% coverage of the annotated genomic feature by RNAseq alignments, including 10 samples with support for all annotated introns";
NC_043021.1	Covext	exon	11186155	11186239	.	+	.	gene_id "LOC115224380"; db_xref "GeneID:115224380"; gbkey "mRNA"; gene "LOC115224380"; ID ""; gene_name "LOC115224380"; transcript_id "Covext~XM_036513454.1"; product "transmembrane and coiled-coil domain-containing protein 4, transcript variant X3"; exon_number "12"; model_evidence "Supporting evidence includes similarity to: 3 Proteins, and 100% coverage of the annotated genomic feature by RNAseq alignments, including 10 samples with support for all annotated introns";
NC_043021.1	Covext	exon	11190542	11190659	.	+	.	gene_id "LOC115224380"; db_xref "GeneID:115224380"; gbkey "mRNA"; gene "LOC115224380"; ID ""; gene_name "LOC115224380"; transcript_id "Covext~XM_036513454.1"; product "transmembrane and coiled-coil domain-containing protein 4, transcript variant X3"; exon_number "13"; model_evidence "Supporting evidence includes similarity to: 3 Proteins, and 100% coverage of the annotated genomic feature by RNAseq alignments, including 10 samples with support for all annotated introns";
NC_043021.1	Covext	exon	11196287	11196404	.	+	.	gene_id "LOC115224380"; db_xref "GeneID:115224380"; gbkey "mRNA"; gene "LOC115224380"; ID ""; gene_name "LOC115224380"; transcript_id "Covext~XM_036513454.1"; product "transmembrane and coiled-coil domain-containing protein 4, transcript variant X3"; exon_number "14"; model_evidence "Supporting evidence includes similarity to: 3 Proteins, and 100% coverage of the annotated genomic feature by RNAseq alignments, including 10 samples with support for all annotated introns";
NC_043021.1	Covext	exon	11198613	11199039	.	+	.	gene_id "LOC115224380"; db_xref "GeneID:115224380"; gbkey "mRNA"; gene "LOC115224380"; ID ""; gene_name "LOC115224380"; transcript_id "Covext~XM_036513454.1"; product "transmembrane and coiled-coil domain-containing protein 4, transcript variant X3"; exon_number "15"; model_evidence "Supporting evidence includes similarity to: 3 Proteins, and 100% coverage of the annotated genomic feature by RNAseq alignments, including 10 samples with support for all annotated introns";
NC_043021.1	Covext	exon	11203272	11203591	.	+	.	gene_id "LOC115224380"; db_xref "GeneID:115224380"; gbkey "mRNA"; gene "LOC115224380"; ID ""; gene_name "LOC115224380"; transcript_id "Covext~XM_036513454.1"; product "transmembrane and coiled-coil domain-containing protein 4, transcript variant X3"; exon_number "16"; model_evidence "Supporting evidence includes similarity to: 3 Proteins, and 100% coverage of the annotated genomic feature by RNAseq alignments, including 10 samples with support for all annotated introns";
NC_043021.1	Covext	exon	11203272	11203738	.	+	.	gene_id "LOC115224380"; db_xref "GeneID:115224380"; gbkey "mRNA"; gene "LOC115224380"; ID ""; gene_name "LOC115224380"; transcript_id "Covext~XM_036513454.1"; product "transmembrane and coiled-coil domain-containing protein 4, transcript variant X3"; exon_number "16"; model_evidence "Supporting evidence includes similarity to: 3 Proteins, and 100% coverage of the annotated genomic feature by RNAseq alignments, including 10 samples with support for all annotated introns"; three_prime_ext "147";
NC_043021.1	Gnomon	transcript	11150363	11199702	.	+	.	gene_id "LOC115224380"; ID "XM_029795264.2"; gene_name "LOC115224380"; transcript_id "XM_029795264.2";
NC_043021.1	Gnomon	CDS	11168349	11168587	.	+	0	gene_id "LOC115224380"; db_xref "GeneID:115224380"; gbkey "CDS"; gene "LOC115224380"; ID ""; gene_name "LOC115224380"; transcript_id "XM_029795264.2"; product "transmembrane and coiled-coil domain-containing protein 4 isoform X1"; protein_id "XP_029651124.1"; exon_number "3";
NC_043021.1	Gnomon	CDS	11169725	11169782	.	+	1	gene_id "LOC115224380"; db_xref "GeneID:115224380"; gbkey "CDS"; gene "LOC115224380"; ID ""; gene_name "LOC115224380"; transcript_id "XM_029795264.2"; product "transmembrane and coiled-coil domain-containing protein 4 isoform X1"; protein_id "XP_029651124.1"; exon_number "4";
NC_043021.1	Gnomon	CDS	11172675	11172819	.	+	0	gene_id "LOC115224380"; db_xref "GeneID:115224380"; gbkey "CDS"; gene "LOC115224380"; ID ""; gene_name "LOC115224380"; transcript_id "XM_029795264.2"; product "transmembrane and coiled-coil domain-containing protein 4 isoform X1"; protein_id "XP_029651124.1"; exon_number "5";
NC_043021.1	Gnomon	CDS	11176175	11176307	.	+	2	gene_id "LOC115224380"; db_xref "GeneID:115224380"; gbkey "CDS"; gene "LOC115224380"; ID ""; gene_name "LOC115224380"; transcript_id "XM_029795264.2"; product "transmembrane and coiled-coil domain-containing protein 4 isoform X1"; protein_id "XP_029651124.1"; exon_number "6";
NC_043021.1	Gnomon	CDS	11177280	11177377	.	+	1	gene_id "LOC115224380"; db_xref "GeneID:115224380"; gbkey "CDS"; gene "LOC115224380"; ID ""; gene_name "LOC115224380"; transcript_id "XM_029795264.2"; product "transmembrane and coiled-coil domain-containing protein 4 isoform X1"; protein_id "XP_029651124.1"; exon_number "7";
NC_043021.1	Gnomon	CDS	11179523	11179666	.	+	2	gene_id "LOC115224380"; db_xref "GeneID:115224380"; gbkey "CDS"; gene "LOC115224380"; ID ""; gene_name "LOC115224380"; transcript_id "XM_029795264.2"; product "transmembrane and coiled-coil domain-containing protein 4 isoform X1"; protein_id "XP_029651124.1"; exon_number "8";
NC_043021.1	Gnomon	CDS	11180455	11180601	.	+	2	gene_id "LOC115224380"; db_xref "GeneID:115224380"; gbkey "CDS"; gene "LOC115224380"; ID ""; gene_name "LOC115224380"; transcript_id "XM_029795264.2"; product "transmembrane and coiled-coil domain-containing protein 4 isoform X1"; protein_id "XP_029651124.1"; exon_number "9";
NC_043021.1	Gnomon	CDS	11182681	11182842	.	+	2	gene_id "LOC115224380"; db_xref "GeneID:115224380"; gbkey "CDS"; gene "LOC115224380"; ID ""; gene_name "LOC115224380"; transcript_id "XM_029795264.2"; product "transmembrane and coiled-coil domain-containing protein 4 isoform X1"; protein_id "XP_029651124.1"; exon_number "10";
NC_043021.1	Gnomon	CDS	11184406	11184542	.	+	2	gene_id "LOC115224380"; db_xref "GeneID:115224380"; gbkey "CDS"; gene "LOC115224380"; ID ""; gene_name "LOC115224380"; transcript_id "XM_029795264.2"; product "transmembrane and coiled-coil domain-containing protein 4 isoform X1"; protein_id "XP_029651124.1"; exon_number "11";
NC_043021.1	Gnomon	CDS	11186155	11186239	.	+	0	gene_id "LOC115224380"; db_xref "GeneID:115224380"; gbkey "CDS"; gene "LOC115224380"; ID ""; gene_name "LOC115224380"; transcript_id "XM_029795264.2"; product "transmembrane and coiled-coil domain-containing protein 4 isoform X1"; protein_id "XP_029651124.1"; exon_number "12";
NC_043021.1	Gnomon	CDS	11190542	11190659	.	+	2	gene_id "LOC115224380"; db_xref "GeneID:115224380"; gbkey "CDS"; gene "LOC115224380"; ID ""; gene_name "LOC115224380"; transcript_id "XM_029795264.2"; product "transmembrane and coiled-coil domain-containing protein 4 isoform X1"; protein_id "XP_029651124.1"; exon_number "13";
NC_043021.1	Gnomon	CDS	11196287	11196404	.	+	1	gene_id "LOC115224380"; db_xref "GeneID:115224380"; gbkey "CDS"; gene "LOC115224380"; ID ""; gene_name "LOC115224380"; transcript_id "XM_029795264.2"; product "transmembrane and coiled-coil domain-containing protein 4 isoform X1"; protein_id "XP_029651124.1"; exon_number "14";
NC_043021.1	Gnomon	CDS	11198613	11199224	.	+	0	gene_id "LOC115224380"; db_xref "GeneID:115224380"; gbkey "CDS"; gene "LOC115224380"; ID ""; gene_name "LOC115224380"; transcript_id "XM_029795264.2"; product "transmembrane and coiled-coil domain-containing protein 4 isoform X1"; protein_id "XP_029651124.1"; exon_number "15";
NC_043021.1	Gnomon	exon	11150363	11150678	.	+	.	gene_id "LOC115224380"; db_xref "GeneID:115224380"; gbkey "mRNA"; gene "LOC115224380"; ID ""; gene_name "LOC115224380"; transcript_id "XM_029795264.2"; product "transmembrane and coiled-coil domain-containing protein 4, transcript variant X1"; exon_number "1"; model_evidence "Supporting evidence includes similarity to: 3 Proteins, and 100% coverage of the annotated genomic feature by RNAseq alignments, including 43 samples with support for all annotated introns";
NC_043021.1	Gnomon	exon	11167055	11167159	.	+	.	gene_id "LOC115224380"; db_xref "GeneID:115224380"; gbkey "mRNA"; gene "LOC115224380"; ID ""; gene_name "LOC115224380"; transcript_id "XM_029795264.2"; product "transmembrane and coiled-coil domain-containing protein 4, transcript variant X1"; exon_number "2"; model_evidence "Supporting evidence includes similarity to: 3 Proteins, and 100% coverage of the annotated genomic feature by RNAseq alignments, including 43 samples with support for all annotated introns";
NC_043021.1	Gnomon	exon	11168281	11168587	.	+	.	gene_id "LOC115224380"; db_xref "GeneID:115224380"; gbkey "mRNA"; gene "LOC115224380"; ID ""; gene_name "LOC115224380"; transcript_id "XM_029795264.2"; product "transmembrane and coiled-coil domain-containing protein 4, transcript variant X1"; exon_number "3"; model_evidence "Supporting evidence includes similarity to: 3 Proteins, and 100% coverage of the annotated genomic feature by RNAseq alignments, including 43 samples with support for all annotated introns";
NC_043021.1	Gnomon	exon	11169725	11169782	.	+	.	gene_id "LOC115224380"; db_xref "GeneID:115224380"; gbkey "mRNA"; gene "LOC115224380"; ID ""; gene_name "LOC115224380"; transcript_id "XM_029795264.2"; product "transmembrane and coiled-coil domain-containing protein 4, transcript variant X1"; exon_number "4"; model_evidence "Supporting evidence includes similarity to: 3 Proteins, and 100% coverage of the annotated genomic feature by RNAseq alignments, including 43 samples with support for all annotated introns";
NC_043021.1	Gnomon	exon	11172675	11172819	.	+	.	gene_id "LOC115224380"; db_xref "GeneID:115224380"; gbkey "mRNA"; gene "LOC115224380"; ID ""; gene_name "LOC115224380"; transcript_id "XM_029795264.2"; product "transmembrane and coiled-coil domain-containing protein 4, transcript variant X1"; exon_number "5"; model_evidence "Supporting evidence includes similarity to: 3 Proteins, and 100% coverage of the annotated genomic feature by RNAseq alignments, including 43 samples with support for all annotated introns";
NC_043021.1	Gnomon	exon	11176175	11176307	.	+	.	gene_id "LOC115224380"; db_xref "GeneID:115224380"; gbkey "mRNA"; gene "LOC115224380"; ID ""; gene_name "LOC115224380"; transcript_id "XM_029795264.2"; product "transmembrane and coiled-coil domain-containing protein 4, transcript variant X1"; exon_number "6"; model_evidence "Supporting evidence includes similarity to: 3 Proteins, and 100% coverage of the annotated genomic feature by RNAseq alignments, including 43 samples with support for all annotated introns";
NC_043021.1	Gnomon	exon	11177280	11177377	.	+	.	gene_id "LOC115224380"; db_xref "GeneID:115224380"; gbkey "mRNA"; gene "LOC115224380"; ID ""; gene_name "LOC115224380"; transcript_id "XM_029795264.2"; product "transmembrane and coiled-coil domain-containing protein 4, transcript variant X1"; exon_number "7"; model_evidence "Supporting evidence includes similarity to: 3 Proteins, and 100% coverage of the annotated genomic feature by RNAseq alignments, including 43 samples with support for all annotated introns";
NC_043021.1	Gnomon	exon	11179523	11179666	.	+	.	gene_id "LOC115224380"; db_xref "GeneID:115224380"; gbkey "mRNA"; gene "LOC115224380"; ID ""; gene_name "LOC115224380"; transcript_id "XM_029795264.2"; product "transmembrane and coiled-coil domain-containing protein 4, transcript variant X1"; exon_number "8"; model_evidence "Supporting evidence includes similarity to: 3 Proteins, and 100% coverage of the annotated genomic feature by RNAseq alignments, including 43 samples with support for all annotated introns";
NC_043021.1	Gnomon	exon	11180455	11180601	.	+	.	gene_id "LOC115224380"; db_xref "GeneID:115224380"; gbkey "mRNA"; gene "LOC115224380"; ID ""; gene_name "LOC115224380"; transcript_id "XM_029795264.2"; product "transmembrane and coiled-coil domain-containing protein 4, transcript variant X1"; exon_number "9"; model_evidence "Supporting evidence includes similarity to: 3 Proteins, and 100% coverage of the annotated genomic feature by RNAseq alignments, including 43 samples with support for all annotated introns";
NC_043021.1	Gnomon	exon	11182681	11182842	.	+	.	gene_id "LOC115224380"; db_xref "GeneID:115224380"; gbkey "mRNA"; gene "LOC115224380"; ID ""; gene_name "LOC115224380"; transcript_id "XM_029795264.2"; product "transmembrane and coiled-coil domain-containing protein 4, transcript variant X1"; exon_number "10"; model_evidence "Supporting evidence includes similarity to: 3 Proteins, and 100% coverage of the annotated genomic feature by RNAseq alignments, including 43 samples with support for all annotated introns";
NC_043021.1	Gnomon	exon	11184406	11184542	.	+	.	gene_id "LOC115224380"; db_xref "GeneID:115224380"; gbkey "mRNA"; gene "LOC115224380"; ID ""; gene_name "LOC115224380"; transcript_id "XM_029795264.2"; product "transmembrane and coiled-coil domain-containing protein 4, transcript variant X1"; exon_number "11"; model_evidence "Supporting evidence includes similarity to: 3 Proteins, and 100% coverage of the annotated genomic feature by RNAseq alignments, including 43 samples with support for all annotated introns";
NC_043021.1	Gnomon	exon	11186155	11186239	.	+	.	gene_id "LOC115224380"; db_xref "GeneID:115224380"; gbkey "mRNA"; gene "LOC115224380"; ID ""; gene_name "LOC115224380"; transcript_id "XM_029795264.2"; product "transmembrane and coiled-coil domain-containing protein 4, transcript variant X1"; exon_number "12"; model_evidence "Supporting evidence includes similarity to: 3 Proteins, and 100% coverage of the annotated genomic feature by RNAseq alignments, including 43 samples with support for all annotated introns";
NC_043021.1	Gnomon	exon	11190542	11190659	.	+	.	gene_id "LOC115224380"; db_xref "GeneID:115224380"; gbkey "mRNA"; gene "LOC115224380"; ID ""; gene_name "LOC115224380"; transcript_id "XM_029795264.2"; product "transmembrane and coiled-coil domain-containing protein 4, transcript variant X1"; exon_number "13"; model_evidence "Supporting evidence includes similarity to: 3 Proteins, and 100% coverage of the annotated genomic feature by RNAseq alignments, including 43 samples with support for all annotated introns";
NC_043021.1	Gnomon	exon	11196287	11196404	.	+	.	gene_id "LOC115224380"; db_xref "GeneID:115224380"; gbkey "mRNA"; gene "LOC115224380"; ID ""; gene_name "LOC115224380"; transcript_id "XM_029795264.2"; product "transmembrane and coiled-coil domain-containing protein 4, transcript variant X1"; exon_number "14"; model_evidence "Supporting evidence includes similarity to: 3 Proteins, and 100% coverage of the annotated genomic feature by RNAseq alignments, including 43 samples with support for all annotated introns";
NC_043021.1	Gnomon	exon	11198613	11199702	.	+	.	gene_id "LOC115224380"; db_xref "GeneID:115224380"; gbkey "mRNA"; gene "LOC115224380"; ID ""; gene_name "LOC115224380"; transcript_id "XM_029795264.2"; product "transmembrane and coiled-coil domain-containing protein 4, transcript variant X1"; exon_number "15"; model_evidence "Supporting evidence includes similarity to: 3 Proteins, and 100% coverage of the annotated genomic feature by RNAseq alignments, including 43 samples with support for all annotated introns";
NC_043021.1	Gnomon	start_codon	11168349	11168351	.	+	0	gene_id "LOC115224380"; db_xref "GeneID:115224380"; gbkey "CDS"; gene "LOC115224380"; ID ""; gene_name "LOC115224380"; transcript_id "XM_029795264.2"; product "transmembrane and coiled-coil domain-containing protein 4 isoform X1"; protein_id "XP_029651124.1"; exon_number "3";
NC_043021.1	Gnomon	stop_codon	11199225	11199227	.	+	0	gene_id "LOC115224380"; db_xref "GeneID:115224380"; gbkey "CDS"; gene "LOC115224380"; ID ""; gene_name "LOC115224380"; transcript_id "XM_029795264.2"; product "transmembrane and coiled-coil domain-containing protein 4 isoform X1"; protein_id "XP_029651124.1"; exon_number "15";
NC_043021.1	Gnomon	transcript	11150363	11199702	.	+	.	gene_id "LOC115224380"; ID "XM_029795265.2"; gene_name "LOC115224380"; transcript_id "XM_029795265.2";
NC_043021.1	Gnomon	CDS	11168349	11168587	.	+	0	gene_id "LOC115224380"; db_xref "GeneID:115224380"; gbkey "CDS"; gene "LOC115224380"; ID ""; gene_name "LOC115224380"; transcript_id "XM_029795265.2"; product "transmembrane and coiled-coil domain-containing protein 4 isoform X1"; protein_id "XP_029651125.1"; exon_number "2";
NC_043021.1	Gnomon	CDS	11169725	11169782	.	+	1	gene_id "LOC115224380"; db_xref "GeneID:115224380"; gbkey "CDS"; gene "LOC115224380"; ID ""; gene_name "LOC115224380"; transcript_id "XM_029795265.2"; product "transmembrane and coiled-coil domain-containing protein 4 isoform X1"; protein_id "XP_029651125.1"; exon_number "3";
NC_043021.1	Gnomon	CDS	11172675	11172819	.	+	0	gene_id "LOC115224380"; db_xref "GeneID:115224380"; gbkey "CDS"; gene "LOC115224380"; ID ""; gene_name "LOC115224380"; transcript_id "XM_029795265.2"; product "transmembrane and coiled-coil domain-containing protein 4 isoform X1"; protein_id "XP_029651125.1"; exon_number "4";
NC_043021.1	Gnomon	CDS	11176175	11176307	.	+	2	gene_id "LOC115224380"; db_xref "GeneID:115224380"; gbkey "CDS"; gene "LOC115224380"; ID ""; gene_name "LOC115224380"; transcript_id "XM_029795265.2"; product "transmembrane and coiled-coil domain-containing protein 4 isoform X1"; protein_id "XP_029651125.1"; exon_number "5";
NC_043021.1	Gnomon	CDS	11177280	11177377	.	+	1	gene_id "LOC115224380"; db_xref "GeneID:115224380"; gbkey "CDS"; gene "LOC115224380"; ID ""; gene_name "LOC115224380"; transcript_id "XM_029795265.2"; product "transmembrane and coiled-coil domain-containing protein 4 isoform X1"; protein_id "XP_029651125.1"; exon_number "6";
NC_043021.1	Gnomon	CDS	11179523	11179666	.	+	2	gene_id "LOC115224380"; db_xref "GeneID:115224380"; gbkey "CDS"; gene "LOC115224380"; ID ""; gene_name "LOC115224380"; transcript_id "XM_029795265.2"; product "transmembrane and coiled-coil domain-containing protein 4 isoform X1"; protein_id "XP_029651125.1"; exon_number "7";
NC_043021.1	Gnomon	CDS	11180455	11180601	.	+	2	gene_id "LOC115224380"; db_xref "GeneID:115224380"; gbkey "CDS"; gene "LOC115224380"; ID ""; gene_name "LOC115224380"; transcript_id "XM_029795265.2"; product "transmembrane and coiled-coil domain-containing protein 4 isoform X1"; protein_id "XP_029651125.1"; exon_number "8";
NC_043021.1	Gnomon	CDS	11182681	11182842	.	+	2	gene_id "LOC115224380"; db_xref "GeneID:115224380"; gbkey "CDS"; gene "LOC115224380"; ID ""; gene_name "LOC115224380"; transcript_id "XM_029795265.2"; product "transmembrane and coiled-coil domain-containing protein 4 isoform X1"; protein_id "XP_029651125.1"; exon_number "9";
NC_043021.1	Gnomon	CDS	11184406	11184542	.	+	2	gene_id "LOC115224380"; db_xref "GeneID:115224380"; gbkey "CDS"; gene "LOC115224380"; ID ""; gene_name "LOC115224380"; transcript_id "XM_029795265.2"; product "transmembrane and coiled-coil domain-containing protein 4 isoform X1"; protein_id "XP_029651125.1"; exon_number "10";
NC_043021.1	Gnomon	CDS	11186155	11186239	.	+	0	gene_id "LOC115224380"; db_xref "GeneID:115224380"; gbkey "CDS"; gene "LOC115224380"; ID ""; gene_name "LOC115224380"; transcript_id "XM_029795265.2"; product "transmembrane and coiled-coil domain-containing protein 4 isoform X1"; protein_id "XP_029651125.1"; exon_number "11";
NC_043021.1	Gnomon	CDS	11190542	11190659	.	+	2	gene_id "LOC115224380"; db_xref "GeneID:115224380"; gbkey "CDS"; gene "LOC115224380"; ID ""; gene_name "LOC115224380"; transcript_id "XM_029795265.2"; product "transmembrane and coiled-coil domain-containing protein 4 isoform X1"; protein_id "XP_029651125.1"; exon_number "12";
NC_043021.1	Gnomon	CDS	11196287	11196404	.	+	1	gene_id "LOC115224380"; db_xref "GeneID:115224380"; gbkey "CDS"; gene "LOC115224380"; ID ""; gene_name "LOC115224380"; transcript_id "XM_029795265.2"; product "transmembrane and coiled-coil domain-containing protein 4 isoform X1"; protein_id "XP_029651125.1"; exon_number "13";
NC_043021.1	Gnomon	CDS	11198613	11199224	.	+	0	gene_id "LOC115224380"; db_xref "GeneID:115224380"; gbkey "CDS"; gene "LOC115224380"; ID ""; gene_name "LOC115224380"; transcript_id "XM_029795265.2"; product "transmembrane and coiled-coil domain-containing protein 4 isoform X1"; protein_id "XP_029651125.1"; exon_number "14";
NC_043021.1	Gnomon	exon	11150363	11150678	.	+	.	gene_id "LOC115224380"; db_xref "GeneID:115224380"; gbkey "mRNA"; gene "LOC115224380"; ID ""; gene_name "LOC115224380"; transcript_id "XM_029795265.2"; product "transmembrane and coiled-coil domain-containing protein 4, transcript variant X2"; exon_number "1"; model_evidence "Supporting evidence includes similarity to: 3 Proteins, and 100% coverage of the annotated genomic feature by RNAseq alignments, including 23 samples with support for all annotated introns";
NC_043021.1	Gnomon	exon	11168281	11168587	.	+	.	gene_id "LOC115224380"; db_xref "GeneID:115224380"; gbkey "mRNA"; gene "LOC115224380"; ID ""; gene_name "LOC115224380"; transcript_id "XM_029795265.2"; product "transmembrane and coiled-coil domain-containing protein 4, transcript variant X2"; exon_number "2"; model_evidence "Supporting evidence includes similarity to: 3 Proteins, and 100% coverage of the annotated genomic feature by RNAseq alignments, including 23 samples with support for all annotated introns";
NC_043021.1	Gnomon	exon	11169725	11169782	.	+	.	gene_id "LOC115224380"; db_xref "GeneID:115224380"; gbkey "mRNA"; gene "LOC115224380"; ID ""; gene_name "LOC115224380"; transcript_id "XM_029795265.2"; product "transmembrane and coiled-coil domain-containing protein 4, transcript variant X2"; exon_number "3"; model_evidence "Supporting evidence includes similarity to: 3 Proteins, and 100% coverage of the annotated genomic feature by RNAseq alignments, including 23 samples with support for all annotated introns";
NC_043021.1	Gnomon	exon	11172675	11172819	.	+	.	gene_id "LOC115224380"; db_xref "GeneID:115224380"; gbkey "mRNA"; gene "LOC115224380"; ID ""; gene_name "LOC115224380"; transcript_id "XM_029795265.2"; product "transmembrane and coiled-coil domain-containing protein 4, transcript variant X2"; exon_number "4"; model_evidence "Supporting evidence includes similarity to: 3 Proteins, and 100% coverage of the annotated genomic feature by RNAseq alignments, including 23 samples with support for all annotated introns";
NC_043021.1	Gnomon	exon	11176175	11176307	.	+	.	gene_id "LOC115224380"; db_xref "GeneID:115224380"; gbkey "mRNA"; gene "LOC115224380"; ID ""; gene_name "LOC115224380"; transcript_id "XM_029795265.2"; product "transmembrane and coiled-coil domain-containing protein 4, transcript variant X2"; exon_number "5"; model_evidence "Supporting evidence includes similarity to: 3 Proteins, and 100% coverage of the annotated genomic feature by RNAseq alignments, including 23 samples with support for all annotated introns";
NC_043021.1	Gnomon	exon	11177280	11177377	.	+	.	gene_id "LOC115224380"; db_xref "GeneID:115224380"; gbkey "mRNA"; gene "LOC115224380"; ID ""; gene_name "LOC115224380"; transcript_id "XM_029795265.2"; product "transmembrane and coiled-coil domain-containing protein 4, transcript variant X2"; exon_number "6"; model_evidence "Supporting evidence includes similarity to: 3 Proteins, and 100% coverage of the annotated genomic feature by RNAseq alignments, including 23 samples with support for all annotated introns";
NC_043021.1	Gnomon	exon	11179523	11179666	.	+	.	gene_id "LOC115224380"; db_xref "GeneID:115224380"; gbkey "mRNA"; gene "LOC115224380"; ID ""; gene_name "LOC115224380"; transcript_id "XM_029795265.2"; product "transmembrane and coiled-coil domain-containing protein 4, transcript variant X2"; exon_number "7"; model_evidence "Supporting evidence includes similarity to: 3 Proteins, and 100% coverage of the annotated genomic feature by RNAseq alignments, including 23 samples with support for all annotated introns";
NC_043021.1	Gnomon	exon	11180455	11180601	.	+	.	gene_id "LOC115224380"; db_xref "GeneID:115224380"; gbkey "mRNA"; gene "LOC115224380"; ID ""; gene_name "LOC115224380"; transcript_id "XM_029795265.2"; product "transmembrane and coiled-coil domain-containing protein 4, transcript variant X2"; exon_number "8"; model_evidence "Supporting evidence includes similarity to: 3 Proteins, and 100% coverage of the annotated genomic feature by RNAseq alignments, including 23 samples with support for all annotated introns";
NC_043021.1	Gnomon	exon	11182681	11182842	.	+	.	gene_id "LOC115224380"; db_xref "GeneID:115224380"; gbkey "mRNA"; gene "LOC115224380"; ID ""; gene_name "LOC115224380"; transcript_id "XM_029795265.2"; product "transmembrane and coiled-coil domain-containing protein 4, transcript variant X2"; exon_number "9"; model_evidence "Supporting evidence includes similarity to: 3 Proteins, and 100% coverage of the annotated genomic feature by RNAseq alignments, including 23 samples with support for all annotated introns";
NC_043021.1	Gnomon	exon	11184406	11184542	.	+	.	gene_id "LOC115224380"; db_xref "GeneID:115224380"; gbkey "mRNA"; gene "LOC115224380"; ID ""; gene_name "LOC115224380"; transcript_id "XM_029795265.2"; product "transmembrane and coiled-coil domain-containing protein 4, transcript variant X2"; exon_number "10"; model_evidence "Supporting evidence includes similarity to: 3 Proteins, and 100% coverage of the annotated genomic feature by RNAseq alignments, including 23 samples with support for all annotated introns";
NC_043021.1	Gnomon	exon	11186155	11186239	.	+	.	gene_id "LOC115224380"; db_xref "GeneID:115224380"; gbkey "mRNA"; gene "LOC115224380"; ID ""; gene_name "LOC115224380"; transcript_id "XM_029795265.2"; product "transmembrane and coiled-coil domain-containing protein 4, transcript variant X2"; exon_number "11"; model_evidence "Supporting evidence includes similarity to: 3 Proteins, and 100% coverage of the annotated genomic feature by RNAseq alignments, including 23 samples with support for all annotated introns";
NC_043021.1	Gnomon	exon	11190542	11190659	.	+	.	gene_id "LOC115224380"; db_xref "GeneID:115224380"; gbkey "mRNA"; gene "LOC115224380"; ID ""; gene_name "LOC115224380"; transcript_id "XM_029795265.2"; product "transmembrane and coiled-coil domain-containing protein 4, transcript variant X2"; exon_number "12"; model_evidence "Supporting evidence includes similarity to: 3 Proteins, and 100% coverage of the annotated genomic feature by RNAseq alignments, including 23 samples with support for all annotated introns";
NC_043021.1	Gnomon	exon	11196287	11196404	.	+	.	gene_id "LOC115224380"; db_xref "GeneID:115224380"; gbkey "mRNA"; gene "LOC115224380"; ID ""; gene_name "LOC115224380"; transcript_id "XM_029795265.2"; product "transmembrane and coiled-coil domain-containing protein 4, transcript variant X2"; exon_number "13"; model_evidence "Supporting evidence includes similarity to: 3 Proteins, and 100% coverage of the annotated genomic feature by RNAseq alignments, including 23 samples with support for all annotated introns";
NC_043021.1	Gnomon	exon	11198613	11199702	.	+	.	gene_id "LOC115224380"; db_xref "GeneID:115224380"; gbkey "mRNA"; gene "LOC115224380"; ID ""; gene_name "LOC115224380"; transcript_id "XM_029795265.2"; product "transmembrane and coiled-coil domain-containing protein 4, transcript variant X2"; exon_number "14"; model_evidence "Supporting evidence includes similarity to: 3 Proteins, and 100% coverage of the annotated genomic feature by RNAseq alignments, including 23 samples with support for all annotated introns";
NC_043021.1	Gnomon	start_codon	11168349	11168351	.	+	0	gene_id "LOC115224380"; db_xref "GeneID:115224380"; gbkey "CDS"; gene "LOC115224380"; ID ""; gene_name "LOC115224380"; transcript_id "XM_029795265.2"; product "transmembrane and coiled-coil domain-containing protein 4 isoform X1"; protein_id "XP_029651125.1"; exon_number "2";
NC_043021.1	Gnomon	stop_codon	11199225	11199227	.	+	0	gene_id "LOC115224380"; db_xref "GeneID:115224380"; gbkey "CDS"; gene "LOC115224380"; ID ""; gene_name "LOC115224380"; transcript_id "XM_029795265.2"; product "transmembrane and coiled-coil domain-containing protein 4 isoform X1"; protein_id "XP_029651125.1"; exon_number "14";
NC_043021.1	Gnomon	transcript	11150363	11203591	.	+	.	gene_id "LOC115224380"; ID "XM_036513454.1"; gene_name "LOC115224380"; transcript_id "XM_036513454.1";
NC_043021.1	Gnomon	CDS	11168349	11168587	.	+	0	gene_id "LOC115224380"; db_xref "GeneID:115224380"; gbkey "CDS"; gene "LOC115224380"; ID ""; gene_name "LOC115224380"; transcript_id "XM_036513454.1"; product "transmembrane and coiled-coil domain-containing protein 4 isoform X2"; protein_id "XP_036369347.1"; exon_number "3";
NC_043021.1	Gnomon	CDS	11169725	11169782	.	+	1	gene_id "LOC115224380"; db_xref "GeneID:115224380"; gbkey "CDS"; gene "LOC115224380"; ID ""; gene_name "LOC115224380"; transcript_id "XM_036513454.1"; product "transmembrane and coiled-coil domain-containing protein 4 isoform X2"; protein_id "XP_036369347.1"; exon_number "4";
NC_043021.1	Gnomon	CDS	11172675	11172819	.	+	0	gene_id "LOC115224380"; db_xref "GeneID:115224380"; gbkey "CDS"; gene "LOC115224380"; ID ""; gene_name "LOC115224380"; transcript_id "XM_036513454.1"; product "transmembrane and coiled-coil domain-containing protein 4 isoform X2"; protein_id "XP_036369347.1"; exon_number "5";
NC_043021.1	Gnomon	CDS	11176175	11176307	.	+	2	gene_id "LOC115224380"; db_xref "GeneID:115224380"; gbkey "CDS"; gene "LOC115224380"; ID ""; gene_name "LOC115224380"; transcript_id "XM_036513454.1"; product "transmembrane and coiled-coil domain-containing protein 4 isoform X2"; protein_id "XP_036369347.1"; exon_number "6";
NC_043021.1	Gnomon	CDS	11177280	11177377	.	+	1	gene_id "LOC115224380"; db_xref "GeneID:115224380"; gbkey "CDS"; gene "LOC115224380"; ID ""; gene_name "LOC115224380"; transcript_id "XM_036513454.1"; product "transmembrane and coiled-coil domain-containing protein 4 isoform X2"; protein_id "XP_036369347.1"; exon_number "7";
NC_043021.1	Gnomon	CDS	11179523	11179666	.	+	2	gene_id "LOC115224380"; db_xref "GeneID:115224380"; gbkey "CDS"; gene "LOC115224380"; ID ""; gene_name "LOC115224380"; transcript_id "XM_036513454.1"; product "transmembrane and coiled-coil domain-containing protein 4 isoform X2"; protein_id "XP_036369347.1"; exon_number "8";
NC_043021.1	Gnomon	CDS	11180455	11180601	.	+	2	gene_id "LOC115224380"; db_xref "GeneID:115224380"; gbkey "CDS"; gene "LOC115224380"; ID ""; gene_name "LOC115224380"; transcript_id "XM_036513454.1"; product "transmembrane and coiled-coil domain-containing protein 4 isoform X2"; protein_id "XP_036369347.1"; exon_number "9";
NC_043021.1	Gnomon	CDS	11182681	11182842	.	+	2	gene_id "LOC115224380"; db_xref "GeneID:115224380"; gbkey "CDS"; gene "LOC115224380"; ID ""; gene_name "LOC115224380"; transcript_id "XM_036513454.1"; product "transmembrane and coiled-coil domain-containing protein 4 isoform X2"; protein_id "XP_036369347.1"; exon_number "10";
NC_043021.1	Gnomon	CDS	11184406	11184542	.	+	2	gene_id "LOC115224380"; db_xref "GeneID:115224380"; gbkey "CDS"; gene "LOC115224380"; ID ""; gene_name "LOC115224380"; transcript_id "XM_036513454.1"; product "transmembrane and coiled-coil domain-containing protein 4 isoform X2"; protein_id "XP_036369347.1"; exon_number "11";
NC_043021.1	Gnomon	CDS	11186155	11186239	.	+	0	gene_id "LOC115224380"; db_xref "GeneID:115224380"; gbkey "CDS"; gene "LOC115224380"; ID ""; gene_name "LOC115224380"; transcript_id "XM_036513454.1"; product "transmembrane and coiled-coil domain-containing protein 4 isoform X2"; protein_id "XP_036369347.1"; exon_number "12";
NC_043021.1	Gnomon	CDS	11190542	11190659	.	+	2	gene_id "LOC115224380"; db_xref "GeneID:115224380"; gbkey "CDS"; gene "LOC115224380"; ID ""; gene_name "LOC115224380"; transcript_id "XM_036513454.1"; product "transmembrane and coiled-coil domain-containing protein 4 isoform X2"; protein_id "XP_036369347.1"; exon_number "13";
NC_043021.1	Gnomon	CDS	11196287	11196404	.	+	1	gene_id "LOC115224380"; db_xref "GeneID:115224380"; gbkey "CDS"; gene "LOC115224380"; ID ""; gene_name "LOC115224380"; transcript_id "XM_036513454.1"; product "transmembrane and coiled-coil domain-containing protein 4 isoform X2"; protein_id "XP_036369347.1"; exon_number "14";
NC_043021.1	Gnomon	CDS	11198613	11199039	.	+	0	gene_id "LOC115224380"; db_xref "GeneID:115224380"; gbkey "CDS"; gene "LOC115224380"; ID ""; gene_name "LOC115224380"; transcript_id "XM_036513454.1"; product "transmembrane and coiled-coil domain-containing protein 4 isoform X2"; protein_id "XP_036369347.1"; exon_number "15";
NC_043021.1	Gnomon	CDS	11203272	11203312	.	+	2	gene_id "LOC115224380"; db_xref "GeneID:115224380"; gbkey "CDS"; gene "LOC115224380"; ID ""; gene_name "LOC115224380"; transcript_id "XM_036513454.1"; product "transmembrane and coiled-coil domain-containing protein 4 isoform X2"; protein_id "XP_036369347.1"; exon_number "16";
NC_043021.1	Gnomon	exon	11150363	11150678	.	+	.	gene_id "LOC115224380"; db_xref "GeneID:115224380"; gbkey "mRNA"; gene "LOC115224380"; ID ""; gene_name "LOC115224380"; transcript_id "XM_036513454.1"; product "transmembrane and coiled-coil domain-containing protein 4, transcript variant X3"; exon_number "1"; model_evidence "Supporting evidence includes similarity to: 3 Proteins, and 100% coverage of the annotated genomic feature by RNAseq alignments, including 10 samples with support for all annotated introns";
NC_043021.1	Gnomon	exon	11167055	11167159	.	+	.	gene_id "LOC115224380"; db_xref "GeneID:115224380"; gbkey "mRNA"; gene "LOC115224380"; ID ""; gene_name "LOC115224380"; transcript_id "XM_036513454.1"; product "transmembrane and coiled-coil domain-containing protein 4, transcript variant X3"; exon_number "2"; model_evidence "Supporting evidence includes similarity to: 3 Proteins, and 100% coverage of the annotated genomic feature by RNAseq alignments, including 10 samples with support for all annotated introns";
NC_043021.1	Gnomon	exon	11168281	11168587	.	+	.	gene_id "LOC115224380"; db_xref "GeneID:115224380"; gbkey "mRNA"; gene "LOC115224380"; ID ""; gene_name "LOC115224380"; transcript_id "XM_036513454.1"; product "transmembrane and coiled-coil domain-containing protein 4, transcript variant X3"; exon_number "3"; model_evidence "Supporting evidence includes similarity to: 3 Proteins, and 100% coverage of the annotated genomic feature by RNAseq alignments, including 10 samples with support for all annotated introns";
NC_043021.1	Gnomon	exon	11169725	11169782	.	+	.	gene_id "LOC115224380"; db_xref "GeneID:115224380"; gbkey "mRNA"; gene "LOC115224380"; ID ""; gene_name "LOC115224380"; transcript_id "XM_036513454.1"; product "transmembrane and coiled-coil domain-containing protein 4, transcript variant X3"; exon_number "4"; model_evidence "Supporting evidence includes similarity to: 3 Proteins, and 100% coverage of the annotated genomic feature by RNAseq alignments, including 10 samples with support for all annotated introns";
NC_043021.1	Gnomon	exon	11172675	11172819	.	+	.	gene_id "LOC115224380"; db_xref "GeneID:115224380"; gbkey "mRNA"; gene "LOC115224380"; ID ""; gene_name "LOC115224380"; transcript_id "XM_036513454.1"; product "transmembrane and coiled-coil domain-containing protein 4, transcript variant X3"; exon_number "5"; model_evidence "Supporting evidence includes similarity to: 3 Proteins, and 100% coverage of the annotated genomic feature by RNAseq alignments, including 10 samples with support for all annotated introns";
NC_043021.1	Gnomon	exon	11176175	11176307	.	+	.	gene_id "LOC115224380"; db_xref "GeneID:115224380"; gbkey "mRNA"; gene "LOC115224380"; ID ""; gene_name "LOC115224380"; transcript_id "XM_036513454.1"; product "transmembrane and coiled-coil domain-containing protein 4, transcript variant X3"; exon_number "6"; model_evidence "Supporting evidence includes similarity to: 3 Proteins, and 100% coverage of the annotated genomic feature by RNAseq alignments, including 10 samples with support for all annotated introns";
NC_043021.1	Gnomon	exon	11177280	11177377	.	+	.	gene_id "LOC115224380"; db_xref "GeneID:115224380"; gbkey "mRNA"; gene "LOC115224380"; ID ""; gene_name "LOC115224380"; transcript_id "XM_036513454.1"; product "transmembrane and coiled-coil domain-containing protein 4, transcript variant X3"; exon_number "7"; model_evidence "Supporting evidence includes similarity to: 3 Proteins, and 100% coverage of the annotated genomic feature by RNAseq alignments, including 10 samples with support for all annotated introns";
NC_043021.1	Gnomon	exon	11179523	11179666	.	+	.	gene_id "LOC115224380"; db_xref "GeneID:115224380"; gbkey "mRNA"; gene "LOC115224380"; ID ""; gene_name "LOC115224380"; transcript_id "XM_036513454.1"; product "transmembrane and coiled-coil domain-containing protein 4, transcript variant X3"; exon_number "8"; model_evidence "Supporting evidence includes similarity to: 3 Proteins, and 100% coverage of the annotated genomic feature by RNAseq alignments, including 10 samples with support for all annotated introns";
NC_043021.1	Gnomon	exon	11180455	11180601	.	+	.	gene_id "LOC115224380"; db_xref "GeneID:115224380"; gbkey "mRNA"; gene "LOC115224380"; ID ""; gene_name "LOC115224380"; transcript_id "XM_036513454.1"; product "transmembrane and coiled-coil domain-containing protein 4, transcript variant X3"; exon_number "9"; model_evidence "Supporting evidence includes similarity to: 3 Proteins, and 100% coverage of the annotated genomic feature by RNAseq alignments, including 10 samples with support for all annotated introns";
NC_043021.1	Gnomon	exon	11182681	11182842	.	+	.	gene_id "LOC115224380"; db_xref "GeneID:115224380"; gbkey "mRNA"; gene "LOC115224380"; ID ""; gene_name "LOC115224380"; transcript_id "XM_036513454.1"; product "transmembrane and coiled-coil domain-containing protein 4, transcript variant X3"; exon_number "10"; model_evidence "Supporting evidence includes similarity to: 3 Proteins, and 100% coverage of the annotated genomic feature by RNAseq alignments, including 10 samples with support for all annotated introns";
NC_043021.1	Gnomon	exon	11184406	11184542	.	+	.	gene_id "LOC115224380"; db_xref "GeneID:115224380"; gbkey "mRNA"; gene "LOC115224380"; ID ""; gene_name "LOC115224380"; transcript_id "XM_036513454.1"; product "transmembrane and coiled-coil domain-containing protein 4, transcript variant X3"; exon_number "11"; model_evidence "Supporting evidence includes similarity to: 3 Proteins, and 100% coverage of the annotated genomic feature by RNAseq alignments, including 10 samples with support for all annotated introns";
NC_043021.1	Gnomon	exon	11186155	11186239	.	+	.	gene_id "LOC115224380"; db_xref "GeneID:115224380"; gbkey "mRNA"; gene "LOC115224380"; ID ""; gene_name "LOC115224380"; transcript_id "XM_036513454.1"; product "transmembrane and coiled-coil domain-containing protein 4, transcript variant X3"; exon_number "12"; model_evidence "Supporting evidence includes similarity to: 3 Proteins, and 100% coverage of the annotated genomic feature by RNAseq alignments, including 10 samples with support for all annotated introns";
NC_043021.1	Gnomon	exon	11190542	11190659	.	+	.	gene_id "LOC115224380"; db_xref "GeneID:115224380"; gbkey "mRNA"; gene "LOC115224380"; ID ""; gene_name "LOC115224380"; transcript_id "XM_036513454.1"; product "transmembrane and coiled-coil domain-containing protein 4, transcript variant X3"; exon_number "13"; model_evidence "Supporting evidence includes similarity to: 3 Proteins, and 100% coverage of the annotated genomic feature by RNAseq alignments, including 10 samples with support for all annotated introns";
NC_043021.1	Gnomon	exon	11196287	11196404	.	+	.	gene_id "LOC115224380"; db_xref "GeneID:115224380"; gbkey "mRNA"; gene "LOC115224380"; ID ""; gene_name "LOC115224380"; transcript_id "XM_036513454.1"; product "transmembrane and coiled-coil domain-containing protein 4, transcript variant X3"; exon_number "14"; model_evidence "Supporting evidence includes similarity to: 3 Proteins, and 100% coverage of the annotated genomic feature by RNAseq alignments, including 10 samples with support for all annotated introns";
NC_043021.1	Gnomon	exon	11198613	11199039	.	+	.	gene_id "LOC115224380"; db_xref "GeneID:115224380"; gbkey "mRNA"; gene "LOC115224380"; ID ""; gene_name "LOC115224380"; transcript_id "XM_036513454.1"; product "transmembrane and coiled-coil domain-containing protein 4, transcript variant X3"; exon_number "15"; model_evidence "Supporting evidence includes similarity to: 3 Proteins, and 100% coverage of the annotated genomic feature by RNAseq alignments, including 10 samples with support for all annotated introns";
NC_043021.1	Gnomon	exon	11203272	11203591	.	+	.	gene_id "LOC115224380"; db_xref "GeneID:115224380"; gbkey "mRNA"; gene "LOC115224380"; ID ""; gene_name "LOC115224380"; transcript_id "XM_036513454.1"; product "transmembrane and coiled-coil domain-containing protein 4, transcript variant X3"; exon_number "16"; model_evidence "Supporting evidence includes similarity to: 3 Proteins, and 100% coverage of the annotated genomic feature by RNAseq alignments, including 10 samples with support for all annotated introns";
NC_043021.1	Gnomon	start_codon	11168349	11168351	.	+	0	gene_id "LOC115224380"; db_xref "GeneID:115224380"; gbkey "CDS"; gene "LOC115224380"; ID ""; gene_name "LOC115224380"; transcript_id "XM_036513454.1"; product "transmembrane and coiled-coil domain-containing protein 4 isoform X2"; protein_id "XP_036369347.1"; exon_number "3";
NC_043021.1	Gnomon	stop_codon	11203313	11203315	.	+	0	gene_id "LOC115224380"; db_xref "GeneID:115224380"; gbkey "CDS"; gene "LOC115224380"; ID ""; gene_name "LOC115224380"; transcript_id "XM_036513454.1"; product "transmembrane and coiled-coil domain-containing protein 4 isoform X2"; protein_id "XP_036369347.1"; exon_number "16";
NC_043021.1	Gnomon	transcript	11150363	11198751	.	+	.	gene_id "LOC115224380"; ID "XR_005003875.1"; gene_name "LOC115224380"; transcript_id "XR_005003875.1";
NC_043021.1	Gnomon	exon	11150363	11150678	.	+	.	gene_id "LOC115224380"; db_xref "GeneID:115224380"; gbkey "misc_RNA"; gene "LOC115224380"; ID ""; gene_name "LOC115224380"; transcript_id "XR_005003875.1"; product "transmembrane and coiled-coil domain-containing protein 4, transcript variant X4"; exon_number "1"; model_evidence "Supporting evidence includes similarity to: 100% coverage of the annotated genomic feature by RNAseq alignments, including 23 samples with support for all annotated introns";
NC_043021.1	Gnomon	exon	11167055	11167159	.	+	.	gene_id "LOC115224380"; db_xref "GeneID:115224380"; gbkey "misc_RNA"; gene "LOC115224380"; ID ""; gene_name "LOC115224380"; transcript_id "XR_005003875.1"; product "transmembrane and coiled-coil domain-containing protein 4, transcript variant X4"; exon_number "2"; model_evidence "Supporting evidence includes similarity to: 100% coverage of the annotated genomic feature by RNAseq alignments, including 23 samples with support for all annotated introns";
NC_043021.1	Gnomon	exon	11168281	11168587	.	+	.	gene_id "LOC115224380"; db_xref "GeneID:115224380"; gbkey "misc_RNA"; gene "LOC115224380"; ID ""; gene_name "LOC115224380"; transcript_id "XR_005003875.1"; product "transmembrane and coiled-coil domain-containing protein 4, transcript variant X4"; exon_number "3"; model_evidence "Supporting evidence includes similarity to: 100% coverage of the annotated genomic feature by RNAseq alignments, including 23 samples with support for all annotated introns";
NC_043021.1	Gnomon	exon	11169725	11169782	.	+	.	gene_id "LOC115224380"; db_xref "GeneID:115224380"; gbkey "misc_RNA"; gene "LOC115224380"; ID ""; gene_name "LOC115224380"; transcript_id "XR_005003875.1"; product "transmembrane and coiled-coil domain-containing protein 4, transcript variant X4"; exon_number "4"; model_evidence "Supporting evidence includes similarity to: 100% coverage of the annotated genomic feature by RNAseq alignments, including 23 samples with support for all annotated introns";
NC_043021.1	Gnomon	exon	11172675	11172819	.	+	.	gene_id "LOC115224380"; db_xref "GeneID:115224380"; gbkey "misc_RNA"; gene "LOC115224380"; ID ""; gene_name "LOC115224380"; transcript_id "XR_005003875.1"; product "transmembrane and coiled-coil domain-containing protein 4, transcript variant X4"; exon_number "5"; model_evidence "Supporting evidence includes similarity to: 100% coverage of the annotated genomic feature by RNAseq alignments, including 23 samples with support for all annotated introns";
NC_043021.1	Gnomon	exon	11176175	11176307	.	+	.	gene_id "LOC115224380"; db_xref "GeneID:115224380"; gbkey "misc_RNA"; gene "LOC115224380"; ID ""; gene_name "LOC115224380"; transcript_id "XR_005003875.1"; product "transmembrane and coiled-coil domain-containing protein 4, transcript variant X4"; exon_number "6"; model_evidence "Supporting evidence includes similarity to: 100% coverage of the annotated genomic feature by RNAseq alignments, including 23 samples with support for all annotated introns";
NC_043021.1	Gnomon	exon	11177280	11177377	.	+	.	gene_id "LOC115224380"; db_xref "GeneID:115224380"; gbkey "misc_RNA"; gene "LOC115224380"; ID ""; gene_name "LOC115224380"; transcript_id "XR_005003875.1"; product "transmembrane and coiled-coil domain-containing protein 4, transcript variant X4"; exon_number "7"; model_evidence "Supporting evidence includes similarity to: 100% coverage of the annotated genomic feature by RNAseq alignments, including 23 samples with support for all annotated introns";
NC_043021.1	Gnomon	exon	11179523	11179666	.	+	.	gene_id "LOC115224380"; db_xref "GeneID:115224380"; gbkey "misc_RNA"; gene "LOC115224380"; ID ""; gene_name "LOC115224380"; transcript_id "XR_005003875.1"; product "transmembrane and coiled-coil domain-containing protein 4, transcript variant X4"; exon_number "8"; model_evidence "Supporting evidence includes similarity to: 100% coverage of the annotated genomic feature by RNAseq alignments, including 23 samples with support for all annotated introns";
NC_043021.1	Gnomon	exon	11180455	11180601	.	+	.	gene_id "LOC115224380"; db_xref "GeneID:115224380"; gbkey "misc_RNA"; gene "LOC115224380"; ID ""; gene_name "LOC115224380"; transcript_id "XR_005003875.1"; product "transmembrane and coiled-coil domain-containing protein 4, transcript variant X4"; exon_number "9"; model_evidence "Supporting evidence includes similarity to: 100% coverage of the annotated genomic feature by RNAseq alignments, including 23 samples with support for all annotated introns";
NC_043021.1	Gnomon	exon	11182681	11182842	.	+	.	gene_id "LOC115224380"; db_xref "GeneID:115224380"; gbkey "misc_RNA"; gene "LOC115224380"; ID ""; gene_name "LOC115224380"; transcript_id "XR_005003875.1"; product "transmembrane and coiled-coil domain-containing protein 4, transcript variant X4"; exon_number "10"; model_evidence "Supporting evidence includes similarity to: 100% coverage of the annotated genomic feature by RNAseq alignments, including 23 samples with support for all annotated introns";
NC_043021.1	Gnomon	exon	11184406	11184542	.	+	.	gene_id "LOC115224380"; db_xref "GeneID:115224380"; gbkey "misc_RNA"; gene "LOC115224380"; ID ""; gene_name "LOC115224380"; transcript_id "XR_005003875.1"; product "transmembrane and coiled-coil domain-containing protein 4, transcript variant X4"; exon_number "11"; model_evidence "Supporting evidence includes similarity to: 100% coverage of the annotated genomic feature by RNAseq alignments, including 23 samples with support for all annotated introns";
NC_043021.1	Gnomon	exon	11186155	11186239	.	+	.	gene_id "LOC115224380"; db_xref "GeneID:115224380"; gbkey "misc_RNA"; gene "LOC115224380"; ID ""; gene_name "LOC115224380"; transcript_id "XR_005003875.1"; product "transmembrane and coiled-coil domain-containing protein 4, transcript variant X4"; exon_number "12"; model_evidence "Supporting evidence includes similarity to: 100% coverage of the annotated genomic feature by RNAseq alignments, including 23 samples with support for all annotated introns";
NC_043021.1	Gnomon	exon	11196287	11196404	.	+	.	gene_id "LOC115224380"; db_xref "GeneID:115224380"; gbkey "misc_RNA"; gene "LOC115224380"; ID ""; gene_name "LOC115224380"; transcript_id "XR_005003875.1"; product "transmembrane and coiled-coil domain-containing protein 4, transcript variant X4"; exon_number "13"; model_evidence "Supporting evidence includes similarity to: 100% coverage of the annotated genomic feature by RNAseq alignments, including 23 samples with support for all annotated introns";
NC_043021.1	Gnomon	exon	11198613	11198751	.	+	.	gene_id "LOC115224380"; db_xref "GeneID:115224380"; gbkey "misc_RNA"; gene "LOC115224380"; ID ""; gene_name "LOC115224380"; transcript_id "XR_005003875.1"; product "transmembrane and coiled-coil domain-containing protein 4, transcript variant X4"; exon_number "14"; model_evidence "Supporting evidence includes similarity to: 100% coverage of the annotated genomic feature by RNAseq alignments, including 23 samples with support for all annotated introns";
NC_043021.1	Gnomon	gene	25947660	25997058	.	-	.	gene_id "LOC115224381"; db_xref "GeneID:115224381"; gbkey "Gene"; gene "LOC115224381"; gene_biotype "protein_coding"; ID ""; gene_name "LOC115224381";
NC_043021.1	PBRI	transcript	25949374	25994089	.	-	.	gene_id "LOC115224381"; ID ""; gene_name "LOC115224381"; transcript_id "G56176.11"; uniq_trans_id "G56176.11";
NC_043021.1	PBRI	exon	25949374	25949944	.	-	.	gene_id "LOC115224381"; ID ""; gene_name "LOC115224381"; transcript_id "G56176.11"; exon_number "8"; uniq_trans_id "G56176.11";
NC_043021.1	PBRI	exon	25951044	25951143	.	-	.	gene_id "LOC115224381"; ID ""; gene_name "LOC115224381"; transcript_id "G56176.11"; exon_number "7"; uniq_trans_id "G56176.11";
NC_043021.1	PBRI	exon	25953405	25953545	.	-	.	gene_id "LOC115224381"; ID ""; gene_name "LOC115224381"; transcript_id "G56176.11"; exon_number "6"; uniq_trans_id "G56176.11";
NC_043021.1	PBRI	exon	25956957	25957079	.	-	.	gene_id "LOC115224381"; ID ""; gene_name "LOC115224381"; transcript_id "G56176.11"; exon_number "5"; uniq_trans_id "G56176.11";
NC_043021.1	PBRI	exon	25957872	25957984	.	-	.	gene_id "LOC115224381"; ID ""; gene_name "LOC115224381"; transcript_id "G56176.11"; exon_number "4"; uniq_trans_id "G56176.11";
NC_043021.1	PBRI	exon	25959784	25959932	.	-	.	gene_id "LOC115224381"; ID ""; gene_name "LOC115224381"; transcript_id "G56176.11"; exon_number "3"; uniq_trans_id "G56176.11";
NC_043021.1	PBRI	exon	25988035	25988718	.	-	.	gene_id "LOC115224381"; ID ""; gene_name "LOC115224381"; transcript_id "G56176.11"; exon_number "2"; uniq_trans_id "G56176.11";
NC_043021.1	PBRI	exon	25994007	25994089	.	-	.	gene_id "LOC115224381"; ID ""; gene_name "LOC115224381"; transcript_id "G56176.11"; exon_number "1"; uniq_trans_id "G56176.11";
NC_043021.1	PBRI	transcript	25949374	25995004	.	-	.	gene_id "LOC115224381"; ID ""; gene_name "LOC115224381"; transcript_id "G56176.12"; uniq_trans_id "G56176.12";
NC_043021.1	PBRI	exon	25949374	25949944	.	-	.	gene_id "LOC115224381"; ID ""; gene_name "LOC115224381"; transcript_id "G56176.12"; exon_number "8"; uniq_trans_id "G56176.12";
NC_043021.1	PBRI	exon	25951044	25951143	.	-	.	gene_id "LOC115224381"; ID ""; gene_name "LOC115224381"; transcript_id "G56176.12"; exon_number "7"; uniq_trans_id "G56176.12";
NC_043021.1	PBRI	exon	25953405	25953545	.	-	.	gene_id "LOC115224381"; ID ""; gene_name "LOC115224381"; transcript_id "G56176.12"; exon_number "6"; uniq_trans_id "G56176.12";
NC_043021.1	PBRI	exon	25956957	25957079	.	-	.	gene_id "LOC115224381"; ID ""; gene_name "LOC115224381"; transcript_id "G56176.12"; exon_number "5"; uniq_trans_id "G56176.12";
NC_043021.1	PBRI	exon	25957872	25957984	.	-	.	gene_id "LOC115224381"; ID ""; gene_name "LOC115224381"; transcript_id "G56176.12"; exon_number "4"; uniq_trans_id "G56176.12";
NC_043021.1	PBRI	exon	25959784	25959932	.	-	.	gene_id "LOC115224381"; ID ""; gene_name "LOC115224381"; transcript_id "G56176.12"; exon_number "3"; uniq_trans_id "G56176.12";
NC_043021.1	PBRI	exon	25988035	25988718	.	-	.	gene_id "LOC115224381"; ID ""; gene_name "LOC115224381"; transcript_id "G56176.12"; exon_number "2"; uniq_trans_id "G56176.12";
NC_043021.1	PBRI	exon	25994851	25995004	.	-	.	gene_id "LOC115224381"; ID ""; gene_name "LOC115224381"; transcript_id "G56176.12"; exon_number "1"; uniq_trans_id "G56176.12";
NC_043021.1	PBRI	transcript	25949374	25997052	.	-	.	gene_id "LOC115224381"; ID ""; gene_name "LOC115224381"; transcript_id "G56176.15"; uniq_trans_id "G56176.15";
NC_043021.1	PBRI	exon	25949374	25949944	.	-	.	gene_id "LOC115224381"; ID ""; gene_name "LOC115224381"; transcript_id "G56176.15"; exon_number "7"; uniq_trans_id "G56176.15";
NC_043021.1	PBRI	exon	25951044	25953545	.	-	.	gene_id "LOC115224381"; ID ""; gene_name "LOC115224381"; transcript_id "G56176.15"; exon_number "6"; uniq_trans_id "G56176.15";
NC_043021.1	PBRI	exon	25956957	25957079	.	-	.	gene_id "LOC115224381"; ID ""; gene_name "LOC115224381"; transcript_id "G56176.15"; exon_number "5"; uniq_trans_id "G56176.15";
NC_043021.1	PBRI	exon	25957872	25957984	.	-	.	gene_id "LOC115224381"; ID ""; gene_name "LOC115224381"; transcript_id "G56176.15"; exon_number "4"; uniq_trans_id "G56176.15";
NC_043021.1	PBRI	exon	25959784	25959932	.	-	.	gene_id "LOC115224381"; ID ""; gene_name "LOC115224381"; transcript_id "G56176.15"; exon_number "3"; uniq_trans_id "G56176.15";
NC_043021.1	PBRI	exon	25988035	25988718	.	-	.	gene_id "LOC115224381"; ID ""; gene_name "LOC115224381"; transcript_id "G56176.15"; exon_number "2"; uniq_trans_id "G56176.15";
NC_043021.1	PBRI	exon	25996752	25997052	.	-	.	gene_id "LOC115224381"; ID ""; gene_name "LOC115224381"; transcript_id "G56176.15"; exon_number "1"; uniq_trans_id "G56176.15";
NC_043021.1	PBRI	transcript	25947660	25960917	.	-	.	gene_id "LOC115224381"; ID ""; gene_name "LOC115224381"; transcript_id "G56176.2"; uniq_trans_id "G56176.2";
NC_043021.1	PBRI	exon	25947660	25949944	.	-	.	gene_id "LOC115224381"; ID ""; gene_name "LOC115224381"; transcript_id "G56176.2"; exon_number "7"; uniq_trans_id "G56176.2";
NC_043021.1	PBRI	exon	25951044	25951143	.	-	.	gene_id "LOC115224381"; ID ""; gene_name "LOC115224381"; transcript_id "G56176.2"; exon_number "6"; uniq_trans_id "G56176.2";
NC_043021.1	PBRI	exon	25953405	25953545	.	-	.	gene_id "LOC115224381"; ID ""; gene_name "LOC115224381"; transcript_id "G56176.2"; exon_number "5"; uniq_trans_id "G56176.2";
NC_043021.1	PBRI	exon	25956957	25957079	.	-	.	gene_id "LOC115224381"; ID ""; gene_name "LOC115224381"; transcript_id "G56176.2"; exon_number "4"; uniq_trans_id "G56176.2";
NC_043021.1	PBRI	exon	25957872	25957984	.	-	.	gene_id "LOC115224381"; ID ""; gene_name "LOC115224381"; transcript_id "G56176.2"; exon_number "3"; uniq_trans_id "G56176.2";
NC_043021.1	PBRI	exon	25959784	25959932	.	-	.	gene_id "LOC115224381"; ID ""; gene_name "LOC115224381"; transcript_id "G56176.2"; exon_number "2"; uniq_trans_id "G56176.2";
NC_043021.1	PBRI	exon	25960708	25960917	.	-	.	gene_id "LOC115224381"; ID ""; gene_name "LOC115224381"; transcript_id "G56176.2"; exon_number "1"; uniq_trans_id "G56176.2";
NC_043021.1	PBRI	transcript	25947660	25997043	.	-	.	gene_id "LOC115224381"; ID ""; gene_name "LOC115224381"; transcript_id "G56176.4"; uniq_trans_id "G56176.4";
NC_043021.1	PBRI	exon	25947660	25949944	.	-	.	gene_id "LOC115224381"; ID ""; gene_name "LOC115224381"; transcript_id "G56176.4"; exon_number "7"; uniq_trans_id "G56176.4";
NC_043021.1	PBRI	exon	25953405	25953545	.	-	.	gene_id "LOC115224381"; ID ""; gene_name "LOC115224381"; transcript_id "G56176.4"; exon_number "6"; uniq_trans_id "G56176.4";
NC_043021.1	PBRI	exon	25956957	25957079	.	-	.	gene_id "LOC115224381"; ID ""; gene_name "LOC115224381"; transcript_id "G56176.4"; exon_number "5"; uniq_trans_id "G56176.4";
NC_043021.1	PBRI	exon	25957872	25957984	.	-	.	gene_id "LOC115224381"; ID ""; gene_name "LOC115224381"; transcript_id "G56176.4"; exon_number "4"; uniq_trans_id "G56176.4";
NC_043021.1	PBRI	exon	25959784	25959932	.	-	.	gene_id "LOC115224381"; ID ""; gene_name "LOC115224381"; transcript_id "G56176.4"; exon_number "3"; uniq_trans_id "G56176.4";
NC_043021.1	PBRI	exon	25988035	25988718	.	-	.	gene_id "LOC115224381"; ID ""; gene_name "LOC115224381"; transcript_id "G56176.4"; exon_number "2"; uniq_trans_id "G56176.4";
NC_043021.1	PBRI	exon	25996752	25997043	.	-	.	gene_id "LOC115224381"; ID ""; gene_name "LOC115224381"; transcript_id "G56176.4"; exon_number "1"; uniq_trans_id "G56176.4";
NC_043021.1	PBRI	transcript	25949362	25997058	.	-	.	gene_id "LOC115224381"; ID ""; gene_name "LOC115224381"; transcript_id "G56176.6"; uniq_trans_id "G56176.6";
NC_043021.1	PBRI	exon	25949362	25949944	.	-	.	gene_id "LOC115224381"; ID ""; gene_name "LOC115224381"; transcript_id "G56176.6"; exon_number "7"; uniq_trans_id "G56176.6";
NC_043021.1	PBRI	exon	25953405	25953545	.	-	.	gene_id "LOC115224381"; ID ""; gene_name "LOC115224381"; transcript_id "G56176.6"; exon_number "6"; uniq_trans_id "G56176.6";
NC_043021.1	PBRI	exon	25956957	25957079	.	-	.	gene_id "LOC115224381"; ID ""; gene_name "LOC115224381"; transcript_id "G56176.6"; exon_number "5"; uniq_trans_id "G56176.6";
NC_043021.1	PBRI	exon	25957872	25957984	.	-	.	gene_id "LOC115224381"; ID ""; gene_name "LOC115224381"; transcript_id "G56176.6"; exon_number "4"; uniq_trans_id "G56176.6";
NC_043021.1	PBRI	exon	25959784	25959932	.	-	.	gene_id "LOC115224381"; ID ""; gene_name "LOC115224381"; transcript_id "G56176.6"; exon_number "3"; uniq_trans_id "G56176.6";
NC_043021.1	PBRI	exon	25988035	25988718	.	-	.	gene_id "LOC115224381"; ID ""; gene_name "LOC115224381"; transcript_id "G56176.6"; exon_number "2"; uniq_trans_id "G56176.6";
NC_043021.1	PBRI	exon	25996752	25997058	.	-	.	gene_id "LOC115224381"; ID ""; gene_name "LOC115224381"; transcript_id "G56176.6"; exon_number "1"; uniq_trans_id "G56176.6";
NC_043021.1	PBRI	transcript	25949374	25997049	.	-	.	gene_id "LOC115224381"; ID ""; gene_name "LOC115224381"; transcript_id "G56176.9"; uniq_trans_id "G56176.9";
NC_043021.1	PBRI	exon	25949374	25949944	.	-	.	gene_id "LOC115224381"; ID ""; gene_name "LOC115224381"; transcript_id "G56176.9"; exon_number "9"; uniq_trans_id "G56176.9";
NC_043021.1	PBRI	exon	25951044	25951143	.	-	.	gene_id "LOC115224381"; ID ""; gene_name "LOC115224381"; transcript_id "G56176.9"; exon_number "8"; uniq_trans_id "G56176.9";
NC_043021.1	PBRI	exon	25953405	25953545	.	-	.	gene_id "LOC115224381"; ID ""; gene_name "LOC115224381"; transcript_id "G56176.9"; exon_number "7"; uniq_trans_id "G56176.9";
NC_043021.1	PBRI	exon	25956957	25957079	.	-	.	gene_id "LOC115224381"; ID ""; gene_name "LOC115224381"; transcript_id "G56176.9"; exon_number "6"; uniq_trans_id "G56176.9";
NC_043021.1	PBRI	exon	25957872	25957984	.	-	.	gene_id "LOC115224381"; ID ""; gene_name "LOC115224381"; transcript_id "G56176.9"; exon_number "5"; uniq_trans_id "G56176.9";
NC_043021.1	PBRI	exon	25959784	25959932	.	-	.	gene_id "LOC115224381"; ID ""; gene_name "LOC115224381"; transcript_id "G56176.9"; exon_number "4"; uniq_trans_id "G56176.9";
NC_043021.1	PBRI	exon	25961448	25961646	.	-	.	gene_id "LOC115224381"; ID ""; gene_name "LOC115224381"; transcript_id "G56176.9"; exon_number "3"; uniq_trans_id "G56176.9";
NC_043021.1	PBRI	exon	25988035	25988718	.	-	.	gene_id "LOC115224381"; ID ""; gene_name "LOC115224381"; transcript_id "G56176.9"; exon_number "2"; uniq_trans_id "G56176.9";
NC_043021.1	PBRI	exon	25996752	25997049	.	-	.	gene_id "LOC115224381"; ID ""; gene_name "LOC115224381"; transcript_id "G56176.9"; exon_number "1"; uniq_trans_id "G56176.9";
NC_043021.1	Gnomon	transcript	25949368	25997057	.	-	.	gene_id "LOC115224381"; ID "XM_029795266.2"; gene_name "LOC115224381"; transcript_id "XM_029795266.2";
NC_043021.1	Gnomon	CDS	25949640	25949944	.	-	2	gene_id "LOC115224381"; db_xref "GeneID:115224381"; gbkey "CDS"; gene "LOC115224381"; ID ""; gene_name "LOC115224381"; transcript_id "XM_029795266.2"; product "OTU domain-containing protein 3 isoform X1"; protein_id "XP_029651126.1"; exon_number "8";
NC_043021.1	Gnomon	CDS	25951044	25951143	.	-	0	gene_id "LOC115224381"; db_xref "GeneID:115224381"; gbkey "CDS"; gene "LOC115224381"; ID ""; gene_name "LOC115224381"; transcript_id "XM_029795266.2"; product "OTU domain-containing protein 3 isoform X1"; protein_id "XP_029651126.1"; exon_number "7";
NC_043021.1	Gnomon	CDS	25953405	25953545	.	-	0	gene_id "LOC115224381"; db_xref "GeneID:115224381"; gbkey "CDS"; gene "LOC115224381"; ID ""; gene_name "LOC115224381"; transcript_id "XM_029795266.2"; product "OTU domain-containing protein 3 isoform X1"; protein_id "XP_029651126.1"; exon_number "6";
NC_043021.1	Gnomon	CDS	25956957	25957079	.	-	0	gene_id "LOC115224381"; db_xref "GeneID:115224381"; gbkey "CDS"; gene "LOC115224381"; ID ""; gene_name "LOC115224381"; transcript_id "XM_029795266.2"; product "OTU domain-containing protein 3 isoform X1"; protein_id "XP_029651126.1"; exon_number "5";
NC_043021.1	Gnomon	CDS	25957872	25957984	.	-	2	gene_id "LOC115224381"; db_xref "GeneID:115224381"; gbkey "CDS"; gene "LOC115224381"; ID ""; gene_name "LOC115224381"; transcript_id "XM_029795266.2"; product "OTU domain-containing protein 3 isoform X1"; protein_id "XP_029651126.1"; exon_number "4";
NC_043021.1	Gnomon	CDS	25959784	25959932	.	-	1	gene_id "LOC115224381"; db_xref "GeneID:115224381"; gbkey "CDS"; gene "LOC115224381"; ID ""; gene_name "LOC115224381"; transcript_id "XM_029795266.2"; product "OTU domain-containing protein 3 isoform X1"; protein_id "XP_029651126.1"; exon_number "3";
NC_043021.1	Gnomon	CDS	25988035	25988718	.	-	1	gene_id "LOC115224381"; db_xref "GeneID:115224381"; gbkey "CDS"; gene "LOC115224381"; ID ""; gene_name "LOC115224381"; transcript_id "XM_029795266.2"; product "OTU domain-containing protein 3 isoform X1"; protein_id "XP_029651126.1"; exon_number "2";
NC_043021.1	Gnomon	CDS	25996752	25996804	.	-	0	gene_id "LOC115224381"; db_xref "GeneID:115224381"; gbkey "CDS"; gene "LOC115224381"; ID ""; gene_name "LOC115224381"; transcript_id "XM_029795266.2"; product "OTU domain-containing protein 3 isoform X1"; protein_id "XP_029651126.1"; exon_number "1";
NC_043021.1	Gnomon	exon	25949368	25949944	.	-	.	gene_id "LOC115224381"; db_xref "GeneID:115224381"; gbkey "mRNA"; gene "LOC115224381"; ID ""; gene_name "LOC115224381"; transcript_id "XM_029795266.2"; product "OTU domain-containing protein 3, transcript variant X1"; exon_number "8"; model_evidence "Supporting evidence includes similarity to: 5 Proteins, and 100% coverage of the annotated genomic feature by RNAseq alignments, including 44 samples with support for all annotated introns";
NC_043021.1	Gnomon	exon	25951044	25951143	.	-	.	gene_id "LOC115224381"; db_xref "GeneID:115224381"; gbkey "mRNA"; gene "LOC115224381"; ID ""; gene_name "LOC115224381"; transcript_id "XM_029795266.2"; product "OTU domain-containing protein 3, transcript variant X1"; exon_number "7"; model_evidence "Supporting evidence includes similarity to: 5 Proteins, and 100% coverage of the annotated genomic feature by RNAseq alignments, including 44 samples with support for all annotated introns";
NC_043021.1	Gnomon	exon	25953405	25953545	.	-	.	gene_id "LOC115224381"; db_xref "GeneID:115224381"; gbkey "mRNA"; gene "LOC115224381"; ID ""; gene_name "LOC115224381"; transcript_id "XM_029795266.2"; product "OTU domain-containing protein 3, transcript variant X1"; exon_number "6"; model_evidence "Supporting evidence includes similarity to: 5 Proteins, and 100% coverage of the annotated genomic feature by RNAseq alignments, including 44 samples with support for all annotated introns";
NC_043021.1	Gnomon	exon	25956957	25957079	.	-	.	gene_id "LOC115224381"; db_xref "GeneID:115224381"; gbkey "mRNA"; gene "LOC115224381"; ID ""; gene_name "LOC115224381"; transcript_id "XM_029795266.2"; product "OTU domain-containing protein 3, transcript variant X1"; exon_number "5"; model_evidence "Supporting evidence includes similarity to: 5 Proteins, and 100% coverage of the annotated genomic feature by RNAseq alignments, including 44 samples with support for all annotated introns";
NC_043021.1	Gnomon	exon	25957872	25957984	.	-	.	gene_id "LOC115224381"; db_xref "GeneID:115224381"; gbkey "mRNA"; gene "LOC115224381"; ID ""; gene_name "LOC115224381"; transcript_id "XM_029795266.2"; product "OTU domain-containing protein 3, transcript variant X1"; exon_number "4"; model_evidence "Supporting evidence includes similarity to: 5 Proteins, and 100% coverage of the annotated genomic feature by RNAseq alignments, including 44 samples with support for all annotated introns";
NC_043021.1	Gnomon	exon	25959784	25959932	.	-	.	gene_id "LOC115224381"; db_xref "GeneID:115224381"; gbkey "mRNA"; gene "LOC115224381"; ID ""; gene_name "LOC115224381"; transcript_id "XM_029795266.2"; product "OTU domain-containing protein 3, transcript variant X1"; exon_number "3"; model_evidence "Supporting evidence includes similarity to: 5 Proteins, and 100% coverage of the annotated genomic feature by RNAseq alignments, including 44 samples with support for all annotated introns";
NC_043021.1	Gnomon	exon	25988035	25988718	.	-	.	gene_id "LOC115224381"; db_xref "GeneID:115224381"; gbkey "mRNA"; gene "LOC115224381"; ID ""; gene_name "LOC115224381"; transcript_id "XM_029795266.2"; product "OTU domain-containing protein 3, transcript variant X1"; exon_number "2"; model_evidence "Supporting evidence includes similarity to: 5 Proteins, and 100% coverage of the annotated genomic feature by RNAseq alignments, including 44 samples with support for all annotated introns";
NC_043021.1	Gnomon	exon	25996752	25997057	.	-	.	gene_id "LOC115224381"; db_xref "GeneID:115224381"; gbkey "mRNA"; gene "LOC115224381"; ID ""; gene_name "LOC115224381"; transcript_id "XM_029795266.2"; product "OTU domain-containing protein 3, transcript variant X1"; exon_number "1"; model_evidence "Supporting evidence includes similarity to: 5 Proteins, and 100% coverage of the annotated genomic feature by RNAseq alignments, including 44 samples with support for all annotated introns";
NC_043021.1	Gnomon	start_codon	25996802	25996804	.	-	0	gene_id "LOC115224381"; db_xref "GeneID:115224381"; gbkey "CDS"; gene "LOC115224381"; ID ""; gene_name "LOC115224381"; transcript_id "XM_029795266.2"; product "OTU domain-containing protein 3 isoform X1"; protein_id "XP_029651126.1"; exon_number "1";
NC_043021.1	Gnomon	stop_codon	25949637	25949639	.	-	0	gene_id "LOC115224381"; db_xref "GeneID:115224381"; gbkey "CDS"; gene "LOC115224381"; ID ""; gene_name "LOC115224381"; transcript_id "XM_029795266.2"; product "OTU domain-containing protein 3 isoform X1"; protein_id "XP_029651126.1"; exon_number "8";
NC_043021.1	Gnomon	transcript	25949368	25994113	.	-	.	gene_id "LOC115224381"; ID "XM_036513257.1"; gene_name "LOC115224381"; transcript_id "XM_036513257.1";
NC_043021.1	Gnomon	CDS	25949640	25949944	.	-	2	gene_id "LOC115224381"; db_xref "GeneID:115224381"; gbkey "CDS"; gene "LOC115224381"; ID ""; gene_name "LOC115224381"; transcript_id "XM_036513257.1"; product "OTU domain-containing protein 3 isoform X2"; protein_id "XP_036369150.1"; exon_number "8";
NC_043021.1	Gnomon	CDS	25951044	25951143	.	-	0	gene_id "LOC115224381"; db_xref "GeneID:115224381"; gbkey "CDS"; gene "LOC115224381"; ID ""; gene_name "LOC115224381"; transcript_id "XM_036513257.1"; product "OTU domain-containing protein 3 isoform X2"; protein_id "XP_036369150.1"; exon_number "7";
NC_043021.1	Gnomon	CDS	25953405	25953545	.	-	0	gene_id "LOC115224381"; db_xref "GeneID:115224381"; gbkey "CDS"; gene "LOC115224381"; ID ""; gene_name "LOC115224381"; transcript_id "XM_036513257.1"; product "OTU domain-containing protein 3 isoform X2"; protein_id "XP_036369150.1"; exon_number "6";
NC_043021.1	Gnomon	CDS	25956957	25957079	.	-	0	gene_id "LOC115224381"; db_xref "GeneID:115224381"; gbkey "CDS"; gene "LOC115224381"; ID ""; gene_name "LOC115224381"; transcript_id "XM_036513257.1"; product "OTU domain-containing protein 3 isoform X2"; protein_id "XP_036369150.1"; exon_number "5";
NC_043021.1	Gnomon	CDS	25957872	25957984	.	-	2	gene_id "LOC115224381"; db_xref "GeneID:115224381"; gbkey "CDS"; gene "LOC115224381"; ID ""; gene_name "LOC115224381"; transcript_id "XM_036513257.1"; product "OTU domain-containing protein 3 isoform X2"; protein_id "XP_036369150.1"; exon_number "4";
NC_043021.1	Gnomon	CDS	25959784	25959932	.	-	1	gene_id "LOC115224381"; db_xref "GeneID:115224381"; gbkey "CDS"; gene "LOC115224381"; ID ""; gene_name "LOC115224381"; transcript_id "XM_036513257.1"; product "OTU domain-containing protein 3 isoform X2"; protein_id "XP_036369150.1"; exon_number "3";
NC_043021.1	Gnomon	CDS	25988035	25988718	.	-	1	gene_id "LOC115224381"; db_xref "GeneID:115224381"; gbkey "CDS"; gene "LOC115224381"; ID ""; gene_name "LOC115224381"; transcript_id "XM_036513257.1"; product "OTU domain-containing protein 3 isoform X2"; protein_id "XP_036369150.1"; exon_number "2";
NC_043021.1	Gnomon	CDS	25993993	25994009	.	-	0	gene_id "LOC115224381"; db_xref "GeneID:115224381"; gbkey "CDS"; gene "LOC115224381"; ID ""; gene_name "LOC115224381"; transcript_id "XM_036513257.1"; product "OTU domain-containing protein 3 isoform X2"; protein_id "XP_036369150.1"; exon_number "1";
NC_043021.1	Gnomon	exon	25949368	25949944	.	-	.	gene_id "LOC115224381"; db_xref "GeneID:115224381"; gbkey "mRNA"; gene "LOC115224381"; ID ""; gene_name "LOC115224381"; transcript_id "XM_036513257.1"; product "OTU domain-containing protein 3, transcript variant X2"; exon_number "8"; model_evidence "Supporting evidence includes similarity to: 5 Proteins, and 100% coverage of the annotated genomic feature by RNAseq alignments, including 35 samples with support for all annotated introns";
NC_043021.1	Gnomon	exon	25951044	25951143	.	-	.	gene_id "LOC115224381"; db_xref "GeneID:115224381"; gbkey "mRNA"; gene "LOC115224381"; ID ""; gene_name "LOC115224381"; transcript_id "XM_036513257.1"; product "OTU domain-containing protein 3, transcript variant X2"; exon_number "7"; model_evidence "Supporting evidence includes similarity to: 5 Proteins, and 100% coverage of the annotated genomic feature by RNAseq alignments, including 35 samples with support for all annotated introns";
NC_043021.1	Gnomon	exon	25953405	25953545	.	-	.	gene_id "LOC115224381"; db_xref "GeneID:115224381"; gbkey "mRNA"; gene "LOC115224381"; ID ""; gene_name "LOC115224381"; transcript_id "XM_036513257.1"; product "OTU domain-containing protein 3, transcript variant X2"; exon_number "6"; model_evidence "Supporting evidence includes similarity to: 5 Proteins, and 100% coverage of the annotated genomic feature by RNAseq alignments, including 35 samples with support for all annotated introns";
NC_043021.1	Gnomon	exon	25956957	25957079	.	-	.	gene_id "LOC115224381"; db_xref "GeneID:115224381"; gbkey "mRNA"; gene "LOC115224381"; ID ""; gene_name "LOC115224381"; transcript_id "XM_036513257.1"; product "OTU domain-containing protein 3, transcript variant X2"; exon_number "5"; model_evidence "Supporting evidence includes similarity to: 5 Proteins, and 100% coverage of the annotated genomic feature by RNAseq alignments, including 35 samples with support for all annotated introns";
NC_043021.1	Gnomon	exon	25957872	25957984	.	-	.	gene_id "LOC115224381"; db_xref "GeneID:115224381"; gbkey "mRNA"; gene "LOC115224381"; ID ""; gene_name "LOC115224381"; transcript_id "XM_036513257.1"; product "OTU domain-containing protein 3, transcript variant X2"; exon_number "4"; model_evidence "Supporting evidence includes similarity to: 5 Proteins, and 100% coverage of the annotated genomic feature by RNAseq alignments, including 35 samples with support for all annotated introns";
NC_043021.1	Gnomon	exon	25959784	25959932	.	-	.	gene_id "LOC115224381"; db_xref "GeneID:115224381"; gbkey "mRNA"; gene "LOC115224381"; ID ""; gene_name "LOC115224381"; transcript_id "XM_036513257.1"; product "OTU domain-containing protein 3, transcript variant X2"; exon_number "3"; model_evidence "Supporting evidence includes similarity to: 5 Proteins, and 100% coverage of the annotated genomic feature by RNAseq alignments, including 35 samples with support for all annotated introns";
NC_043021.1	Gnomon	exon	25988035	25988718	.	-	.	gene_id "LOC115224381"; db_xref "GeneID:115224381"; gbkey "mRNA"; gene "LOC115224381"; ID ""; gene_name "LOC115224381"; transcript_id "XM_036513257.1"; product "OTU domain-containing protein 3, transcript variant X2"; exon_number "2"; model_evidence "Supporting evidence includes similarity to: 5 Proteins, and 100% coverage of the annotated genomic feature by RNAseq alignments, including 35 samples with support for all annotated introns";
NC_043021.1	Gnomon	exon	25993993	25994113	.	-	.	gene_id "LOC115224381"; db_xref "GeneID:115224381"; gbkey "mRNA"; gene "LOC115224381"; ID ""; gene_name "LOC115224381"; transcript_id "XM_036513257.1"; product "OTU domain-containing protein 3, transcript variant X2"; exon_number "1"; model_evidence "Supporting evidence includes similarity to: 5 Proteins, and 100% coverage of the annotated genomic feature by RNAseq alignments, including 35 samples with support for all annotated introns";
NC_043021.1	Gnomon	start_codon	25994007	25994009	.	-	0	gene_id "LOC115224381"; db_xref "GeneID:115224381"; gbkey "CDS"; gene "LOC115224381"; ID ""; gene_name "LOC115224381"; transcript_id "XM_036513257.1"; product "OTU domain-containing protein 3 isoform X2"; protein_id "XP_036369150.1"; exon_number "1";
NC_043021.1	Gnomon	stop_codon	25949637	25949639	.	-	0	gene_id "LOC115224381"; db_xref "GeneID:115224381"; gbkey "CDS"; gene "LOC115224381"; ID ""; gene_name "LOC115224381"; transcript_id "XM_036513257.1"; product "OTU domain-containing protein 3 isoform X2"; protein_id "XP_036369150.1"; exon_number "8";
NC_043021.1	Gnomon	gene	7432349	7750658	.	-	.	gene_id "LOC115224382"; db_xref "GeneID:115224382"; gbkey "Gene"; gene "LOC115224382"; gene_biotype "protein_coding"; ID ""; gene_name "LOC115224382";
NC_043021.1	Gnomon~FLAMseq	transcript	7432349	7750658	.	-	.	gene_id "LOC115224382"; ID "XM_029795268.2"; gene_name "LOC115224382"; transcript_id "FLAMseq_ext~XM_029795268.2"; three_prime_ext "18103";
NC_043021.1	Gnomon~FLAMseq	exon	7450452	7450825	.	-	.	gene_id "LOC115224382"; db_xref "GeneID:115224382"; gbkey "mRNA"; gene "LOC115224382"; ID ""; gene_name "LOC115224382"; transcript_id "FLAMseq_ext~XM_029795268.2"; product "kinesin-like protein unc-104, transcript variant X1"; exon_number "51"; model_evidence "Supporting evidence includes similarity to: 4 Proteins, and 100% coverage of the annotated genomic feature by RNAseq alignments, including 11 samples with support for all annotated introns";
NC_043021.1	Gnomon~FLAMseq	exon	7452348	7452466	.	-	.	gene_id "LOC115224382"; db_xref "GeneID:115224382"; gbkey "mRNA"; gene "LOC115224382"; ID ""; gene_name "LOC115224382"; transcript_id "FLAMseq_ext~XM_029795268.2"; product "kinesin-like protein unc-104, transcript variant X1"; exon_number "50"; model_evidence "Supporting evidence includes similarity to: 4 Proteins, and 100% coverage of the annotated genomic feature by RNAseq alignments, including 11 samples with support for all annotated introns";
NC_043021.1	Gnomon~FLAMseq	exon	7453012	7453131	.	-	.	gene_id "LOC115224382"; db_xref "GeneID:115224382"; gbkey "mRNA"; gene "LOC115224382"; ID ""; gene_name "LOC115224382"; transcript_id "FLAMseq_ext~XM_029795268.2"; product "kinesin-like protein unc-104, transcript variant X1"; exon_number "49"; model_evidence "Supporting evidence includes similarity to: 4 Proteins, and 100% coverage of the annotated genomic feature by RNAseq alignments, including 11 samples with support for all annotated introns";
NC_043021.1	Gnomon~FLAMseq	exon	7454367	7454598	.	-	.	gene_id "LOC115224382"; db_xref "GeneID:115224382"; gbkey "mRNA"; gene "LOC115224382"; ID ""; gene_name "LOC115224382"; transcript_id "FLAMseq_ext~XM_029795268.2"; product "kinesin-like protein unc-104, transcript variant X1"; exon_number "48"; model_evidence "Supporting evidence includes similarity to: 4 Proteins, and 100% coverage of the annotated genomic feature by RNAseq alignments, including 11 samples with support for all annotated introns";
NC_043021.1	Gnomon~FLAMseq	exon	7456236	7456280	.	-	.	gene_id "LOC115224382"; db_xref "GeneID:115224382"; gbkey "mRNA"; gene "LOC115224382"; ID ""; gene_name "LOC115224382"; transcript_id "FLAMseq_ext~XM_029795268.2"; product "kinesin-like protein unc-104, transcript variant X1"; exon_number "47"; model_evidence "Supporting evidence includes similarity to: 4 Proteins, and 100% coverage of the annotated genomic feature by RNAseq alignments, including 11 samples with support for all annotated introns";
NC_043021.1	Gnomon~FLAMseq	exon	7459398	7459576	.	-	.	gene_id "LOC115224382"; db_xref "GeneID:115224382"; gbkey "mRNA"; gene "LOC115224382"; ID ""; gene_name "LOC115224382"; transcript_id "FLAMseq_ext~XM_029795268.2"; product "kinesin-like protein unc-104, transcript variant X1"; exon_number "46"; model_evidence "Supporting evidence includes similarity to: 4 Proteins, and 100% coverage of the annotated genomic feature by RNAseq alignments, including 11 samples with support for all annotated introns";
NC_043021.1	Gnomon~FLAMseq	exon	7459702	7460019	.	-	.	gene_id "LOC115224382"; db_xref "GeneID:115224382"; gbkey "mRNA"; gene "LOC115224382"; ID ""; gene_name "LOC115224382"; transcript_id "FLAMseq_ext~XM_029795268.2"; product "kinesin-like protein unc-104, transcript variant X1"; exon_number "45"; model_evidence "Supporting evidence includes similarity to: 4 Proteins, and 100% coverage of the annotated genomic feature by RNAseq alignments, including 11 samples with support for all annotated introns";
NC_043021.1	Gnomon~FLAMseq	exon	7460221	7460366	.	-	.	gene_id "LOC115224382"; db_xref "GeneID:115224382"; gbkey "mRNA"; gene "LOC115224382"; ID ""; gene_name "LOC115224382"; transcript_id "FLAMseq_ext~XM_029795268.2"; product "kinesin-like protein unc-104, transcript variant X1"; exon_number "44"; model_evidence "Supporting evidence includes similarity to: 4 Proteins, and 100% coverage of the annotated genomic feature by RNAseq alignments, including 11 samples with support for all annotated introns";
NC_043021.1	Gnomon~FLAMseq	exon	7466157	7466263	.	-	.	gene_id "LOC115224382"; db_xref "GeneID:115224382"; gbkey "mRNA"; gene "LOC115224382"; ID ""; gene_name "LOC115224382"; transcript_id "FLAMseq_ext~XM_029795268.2"; product "kinesin-like protein unc-104, transcript variant X1"; exon_number "43"; model_evidence "Supporting evidence includes similarity to: 4 Proteins, and 100% coverage of the annotated genomic feature by RNAseq alignments, including 11 samples with support for all annotated introns";
NC_043021.1	Gnomon~FLAMseq	exon	7470318	7470403	.	-	.	gene_id "LOC115224382"; db_xref "GeneID:115224382"; gbkey "mRNA"; gene "LOC115224382"; ID ""; gene_name "LOC115224382"; transcript_id "FLAMseq_ext~XM_029795268.2"; product "kinesin-like protein unc-104, transcript variant X1"; exon_number "42"; model_evidence "Supporting evidence includes similarity to: 4 Proteins, and 100% coverage of the annotated genomic feature by RNAseq alignments, including 11 samples with support for all annotated introns";
NC_043021.1	Gnomon~FLAMseq	exon	7470910	7471024	.	-	.	gene_id "LOC115224382"; db_xref "GeneID:115224382"; gbkey "mRNA"; gene "LOC115224382"; ID ""; gene_name "LOC115224382"; transcript_id "FLAMseq_ext~XM_029795268.2"; product "kinesin-like protein unc-104, transcript variant X1"; exon_number "41"; model_evidence "Supporting evidence includes similarity to: 4 Proteins, and 100% coverage of the annotated genomic feature by RNAseq alignments, including 11 samples with support for all annotated introns";
NC_043021.1	Gnomon~FLAMseq	exon	7472351	7472456	.	-	.	gene_id "LOC115224382"; db_xref "GeneID:115224382"; gbkey "mRNA"; gene "LOC115224382"; ID ""; gene_name "LOC115224382"; transcript_id "FLAMseq_ext~XM_029795268.2"; product "kinesin-like protein unc-104, transcript variant X1"; exon_number "40"; model_evidence "Supporting evidence includes similarity to: 4 Proteins, and 100% coverage of the annotated genomic feature by RNAseq alignments, including 11 samples with support for all annotated introns";
NC_043021.1	Gnomon~FLAMseq	exon	7473067	7473218	.	-	.	gene_id "LOC115224382"; db_xref "GeneID:115224382"; gbkey "mRNA"; gene "LOC115224382"; ID ""; gene_name "LOC115224382"; transcript_id "FLAMseq_ext~XM_029795268.2"; product "kinesin-like protein unc-104, transcript variant X1"; exon_number "39"; model_evidence "Supporting evidence includes similarity to: 4 Proteins, and 100% coverage of the annotated genomic feature by RNAseq alignments, including 11 samples with support for all annotated introns";
NC_043021.1	Gnomon~FLAMseq	exon	7474589	7474660	.	-	.	gene_id "LOC115224382"; db_xref "GeneID:115224382"; gbkey "mRNA"; gene "LOC115224382"; ID ""; gene_name "LOC115224382"; transcript_id "FLAMseq_ext~XM_029795268.2"; product "kinesin-like protein unc-104, transcript variant X1"; exon_number "38"; model_evidence "Supporting evidence includes similarity to: 4 Proteins, and 100% coverage of the annotated genomic feature by RNAseq alignments, including 11 samples with support for all annotated introns";
NC_043021.1	Gnomon~FLAMseq	exon	7482242	7482283	.	-	.	gene_id "LOC115224382"; db_xref "GeneID:115224382"; gbkey "mRNA"; gene "LOC115224382"; ID ""; gene_name "LOC115224382"; transcript_id "FLAMseq_ext~XM_029795268.2"; product "kinesin-like protein unc-104, transcript variant X1"; exon_number "37"; model_evidence "Supporting evidence includes similarity to: 4 Proteins, and 100% coverage of the annotated genomic feature by RNAseq alignments, including 11 samples with support for all annotated introns";
NC_043021.1	Gnomon~FLAMseq	exon	7488152	7488217	.	-	.	gene_id "LOC115224382"; db_xref "GeneID:115224382"; gbkey "mRNA"; gene "LOC115224382"; ID ""; gene_name "LOC115224382"; transcript_id "FLAMseq_ext~XM_029795268.2"; product "kinesin-like protein unc-104, transcript variant X1"; exon_number "36"; model_evidence "Supporting evidence includes similarity to: 4 Proteins, and 100% coverage of the annotated genomic feature by RNAseq alignments, including 11 samples with support for all annotated introns";
NC_043021.1	Gnomon~FLAMseq	exon	7489973	7490092	.	-	.	gene_id "LOC115224382"; db_xref "GeneID:115224382"; gbkey "mRNA"; gene "LOC115224382"; ID ""; gene_name "LOC115224382"; transcript_id "FLAMseq_ext~XM_029795268.2"; product "kinesin-like protein unc-104, transcript variant X1"; exon_number "35"; model_evidence "Supporting evidence includes similarity to: 4 Proteins, and 100% coverage of the annotated genomic feature by RNAseq alignments, including 11 samples with support for all annotated introns";
NC_043021.1	Gnomon~FLAMseq	exon	7491908	7492026	.	-	.	gene_id "LOC115224382"; db_xref "GeneID:115224382"; gbkey "mRNA"; gene "LOC115224382"; ID ""; gene_name "LOC115224382"; transcript_id "FLAMseq_ext~XM_029795268.2"; product "kinesin-like protein unc-104, transcript variant X1"; exon_number "34"; model_evidence "Supporting evidence includes similarity to: 4 Proteins, and 100% coverage of the annotated genomic feature by RNAseq alignments, including 11 samples with support for all annotated introns";
NC_043021.1	Gnomon~FLAMseq	exon	7496814	7496904	.	-	.	gene_id "LOC115224382"; db_xref "GeneID:115224382"; gbkey "mRNA"; gene "LOC115224382"; ID ""; gene_name "LOC115224382"; transcript_id "FLAMseq_ext~XM_029795268.2"; product "kinesin-like protein unc-104, transcript variant X1"; exon_number "33"; model_evidence "Supporting evidence includes similarity to: 4 Proteins, and 100% coverage of the annotated genomic feature by RNAseq alignments, including 11 samples with support for all annotated introns";
NC_043021.1	Gnomon~FLAMseq	exon	7500005	7500179	.	-	.	gene_id "LOC115224382"; db_xref "GeneID:115224382"; gbkey "mRNA"; gene "LOC115224382"; ID ""; gene_name "LOC115224382"; transcript_id "FLAMseq_ext~XM_029795268.2"; product "kinesin-like protein unc-104, transcript variant X1"; exon_number "32"; model_evidence "Supporting evidence includes similarity to: 4 Proteins, and 100% coverage of the annotated genomic feature by RNAseq alignments, including 11 samples with support for all annotated introns";
NC_043021.1	Gnomon~FLAMseq	exon	7502312	7502441	.	-	.	gene_id "LOC115224382"; db_xref "GeneID:115224382"; gbkey "mRNA"; gene "LOC115224382"; ID ""; gene_name "LOC115224382"; transcript_id "FLAMseq_ext~XM_029795268.2"; product "kinesin-like protein unc-104, transcript variant X1"; exon_number "31"; model_evidence "Supporting evidence includes similarity to: 4 Proteins, and 100% coverage of the annotated genomic feature by RNAseq alignments, including 11 samples with support for all annotated introns";
NC_043021.1	Gnomon~FLAMseq	exon	7506081	7506169	.	-	.	gene_id "LOC115224382"; db_xref "GeneID:115224382"; gbkey "mRNA"; gene "LOC115224382"; ID ""; gene_name "LOC115224382"; transcript_id "FLAMseq_ext~XM_029795268.2"; product "kinesin-like protein unc-104, transcript variant X1"; exon_number "30"; model_evidence "Supporting evidence includes similarity to: 4 Proteins, and 100% coverage of the annotated genomic feature by RNAseq alignments, including 11 samples with support for all annotated introns";
NC_043021.1	Gnomon~FLAMseq	exon	7507137	7507255	.	-	.	gene_id "LOC115224382"; db_xref "GeneID:115224382"; gbkey "mRNA"; gene "LOC115224382"; ID ""; gene_name "LOC115224382"; transcript_id "FLAMseq_ext~XM_029795268.2"; product "kinesin-like protein unc-104, transcript variant X1"; exon_number "29"; model_evidence "Supporting evidence includes similarity to: 4 Proteins, and 100% coverage of the annotated genomic feature by RNAseq alignments, including 11 samples with support for all annotated introns";
NC_043021.1	Gnomon~FLAMseq	exon	7508567	7508704	.	-	.	gene_id "LOC115224382"; db_xref "GeneID:115224382"; gbkey "mRNA"; gene "LOC115224382"; ID ""; gene_name "LOC115224382"; transcript_id "FLAMseq_ext~XM_029795268.2"; product "kinesin-like protein unc-104, transcript variant X1"; exon_number "28"; model_evidence "Supporting evidence includes similarity to: 4 Proteins, and 100% coverage of the annotated genomic feature by RNAseq alignments, including 11 samples with support for all annotated introns";
NC_043021.1	Gnomon~FLAMseq	exon	7520385	7520525	.	-	.	gene_id "LOC115224382"; db_xref "GeneID:115224382"; gbkey "mRNA"; gene "LOC115224382"; ID ""; gene_name "LOC115224382"; transcript_id "FLAMseq_ext~XM_029795268.2"; product "kinesin-like protein unc-104, transcript variant X1"; exon_number "27"; model_evidence "Supporting evidence includes similarity to: 4 Proteins, and 100% coverage of the annotated genomic feature by RNAseq alignments, including 11 samples with support for all annotated introns";
NC_043021.1	Gnomon~FLAMseq	exon	7553127	7553299	.	-	.	gene_id "LOC115224382"; db_xref "GeneID:115224382"; gbkey "mRNA"; gene "LOC115224382"; ID ""; gene_name "LOC115224382"; transcript_id "FLAMseq_ext~XM_029795268.2"; product "kinesin-like protein unc-104, transcript variant X1"; exon_number "26"; model_evidence "Supporting evidence includes similarity to: 4 Proteins, and 100% coverage of the annotated genomic feature by RNAseq alignments, including 11 samples with support for all annotated introns";
NC_043021.1	Gnomon~FLAMseq	exon	7553924	7553992	.	-	.	gene_id "LOC115224382"; db_xref "GeneID:115224382"; gbkey "mRNA"; gene "LOC115224382"; ID ""; gene_name "LOC115224382"; transcript_id "FLAMseq_ext~XM_029795268.2"; product "kinesin-like protein unc-104, transcript variant X1"; exon_number "25"; model_evidence "Supporting evidence includes similarity to: 4 Proteins, and 100% coverage of the annotated genomic feature by RNAseq alignments, including 11 samples with support for all annotated introns";
NC_043021.1	Gnomon~FLAMseq	exon	7556221	7556303	.	-	.	gene_id "LOC115224382"; db_xref "GeneID:115224382"; gbkey "mRNA"; gene "LOC115224382"; ID ""; gene_name "LOC115224382"; transcript_id "FLAMseq_ext~XM_029795268.2"; product "kinesin-like protein unc-104, transcript variant X1"; exon_number "24"; model_evidence "Supporting evidence includes similarity to: 4 Proteins, and 100% coverage of the annotated genomic feature by RNAseq alignments, including 11 samples with support for all annotated introns";
NC_043021.1	Gnomon~FLAMseq	exon	7557508	7557613	.	-	.	gene_id "LOC115224382"; db_xref "GeneID:115224382"; gbkey "mRNA"; gene "LOC115224382"; ID ""; gene_name "LOC115224382"; transcript_id "FLAMseq_ext~XM_029795268.2"; product "kinesin-like protein unc-104, transcript variant X1"; exon_number "23"; model_evidence "Supporting evidence includes similarity to: 4 Proteins, and 100% coverage of the annotated genomic feature by RNAseq alignments, including 11 samples with support for all annotated introns";
NC_043021.1	Gnomon~FLAMseq	exon	7558402	7558474	.	-	.	gene_id "LOC115224382"; db_xref "GeneID:115224382"; gbkey "mRNA"; gene "LOC115224382"; ID ""; gene_name "LOC115224382"; transcript_id "FLAMseq_ext~XM_029795268.2"; product "kinesin-like protein unc-104, transcript variant X1"; exon_number "22"; model_evidence "Supporting evidence includes similarity to: 4 Proteins, and 100% coverage of the annotated genomic feature by RNAseq alignments, including 11 samples with support for all annotated introns";
NC_043021.1	Gnomon~FLAMseq	exon	7558958	7559051	.	-	.	gene_id "LOC115224382"; db_xref "GeneID:115224382"; gbkey "mRNA"; gene "LOC115224382"; ID ""; gene_name "LOC115224382"; transcript_id "FLAMseq_ext~XM_029795268.2"; product "kinesin-like protein unc-104, transcript variant X1"; exon_number "21"; model_evidence "Supporting evidence includes similarity to: 4 Proteins, and 100% coverage of the annotated genomic feature by RNAseq alignments, including 11 samples with support for all annotated introns";
NC_043021.1	Gnomon~FLAMseq	exon	7560849	7560899	.	-	.	gene_id "LOC115224382"; db_xref "GeneID:115224382"; gbkey "mRNA"; gene "LOC115224382"; ID ""; gene_name "LOC115224382"; transcript_id "FLAMseq_ext~XM_029795268.2"; product "kinesin-like protein unc-104, transcript variant X1"; exon_number "20"; model_evidence "Supporting evidence includes similarity to: 4 Proteins, and 100% coverage of the annotated genomic feature by RNAseq alignments, including 11 samples with support for all annotated introns";
NC_043021.1	Gnomon~FLAMseq	exon	7562141	7562281	.	-	.	gene_id "LOC115224382"; db_xref "GeneID:115224382"; gbkey "mRNA"; gene "LOC115224382"; ID ""; gene_name "LOC115224382"; transcript_id "FLAMseq_ext~XM_029795268.2"; product "kinesin-like protein unc-104, transcript variant X1"; exon_number "19"; model_evidence "Supporting evidence includes similarity to: 4 Proteins, and 100% coverage of the annotated genomic feature by RNAseq alignments, including 11 samples with support for all annotated introns";
NC_043021.1	Gnomon~FLAMseq	exon	7563677	7563768	.	-	.	gene_id "LOC115224382"; db_xref "GeneID:115224382"; gbkey "mRNA"; gene "LOC115224382"; ID ""; gene_name "LOC115224382"; transcript_id "FLAMseq_ext~XM_029795268.2"; product "kinesin-like protein unc-104, transcript variant X1"; exon_number "18"; model_evidence "Supporting evidence includes similarity to: 4 Proteins, and 100% coverage of the annotated genomic feature by RNAseq alignments, including 11 samples with support for all annotated introns";
NC_043021.1	Gnomon~FLAMseq	exon	7565165	7565244	.	-	.	gene_id "LOC115224382"; db_xref "GeneID:115224382"; gbkey "mRNA"; gene "LOC115224382"; ID ""; gene_name "LOC115224382"; transcript_id "FLAMseq_ext~XM_029795268.2"; product "kinesin-like protein unc-104, transcript variant X1"; exon_number "17"; model_evidence "Supporting evidence includes similarity to: 4 Proteins, and 100% coverage of the annotated genomic feature by RNAseq alignments, including 11 samples with support for all annotated introns";
NC_043021.1	Gnomon~FLAMseq	exon	7566102	7566177	.	-	.	gene_id "LOC115224382"; db_xref "GeneID:115224382"; gbkey "mRNA"; gene "LOC115224382"; ID ""; gene_name "LOC115224382"; transcript_id "FLAMseq_ext~XM_029795268.2"; product "kinesin-like protein unc-104, transcript variant X1"; exon_number "16"; model_evidence "Supporting evidence includes similarity to: 4 Proteins, and 100% coverage of the annotated genomic feature by RNAseq alignments, including 11 samples with support for all annotated introns";
NC_043021.1	Gnomon~FLAMseq	exon	7567113	7567281	.	-	.	gene_id "LOC115224382"; db_xref "GeneID:115224382"; gbkey "mRNA"; gene "LOC115224382"; ID ""; gene_name "LOC115224382"; transcript_id "FLAMseq_ext~XM_029795268.2"; product "kinesin-like protein unc-104, transcript variant X1"; exon_number "15"; model_evidence "Supporting evidence includes similarity to: 4 Proteins, and 100% coverage of the annotated genomic feature by RNAseq alignments, including 11 samples with support for all annotated introns";
NC_043021.1	Gnomon~FLAMseq	exon	7567468	7567607	.	-	.	gene_id "LOC115224382"; db_xref "GeneID:115224382"; gbkey "mRNA"; gene "LOC115224382"; ID ""; gene_name "LOC115224382"; transcript_id "FLAMseq_ext~XM_029795268.2"; product "kinesin-like protein unc-104, transcript variant X1"; exon_number "14"; model_evidence "Supporting evidence includes similarity to: 4 Proteins, and 100% coverage of the annotated genomic feature by RNAseq alignments, including 11 samples with support for all annotated introns";
NC_043021.1	Gnomon~FLAMseq	exon	7568234	7568312	.	-	.	gene_id "LOC115224382"; db_xref "GeneID:115224382"; gbkey "mRNA"; gene "LOC115224382"; ID ""; gene_name "LOC115224382"; transcript_id "FLAMseq_ext~XM_029795268.2"; product "kinesin-like protein unc-104, transcript variant X1"; exon_number "13"; model_evidence "Supporting evidence includes similarity to: 4 Proteins, and 100% coverage of the annotated genomic feature by RNAseq alignments, including 11 samples with support for all annotated introns";
NC_043021.1	Gnomon~FLAMseq	exon	7570001	7570082	.	-	.	gene_id "LOC115224382"; db_xref "GeneID:115224382"; gbkey "mRNA"; gene "LOC115224382"; ID ""; gene_name "LOC115224382"; transcript_id "FLAMseq_ext~XM_029795268.2"; product "kinesin-like protein unc-104, transcript variant X1"; exon_number "12"; model_evidence "Supporting evidence includes similarity to: 4 Proteins, and 100% coverage of the annotated genomic feature by RNAseq alignments, including 11 samples with support for all annotated introns";
NC_043021.1	Gnomon~FLAMseq	exon	7579206	7579226	.	-	.	gene_id "LOC115224382"; db_xref "GeneID:115224382"; gbkey "mRNA"; gene "LOC115224382"; ID ""; gene_name "LOC115224382"; transcript_id "FLAMseq_ext~XM_029795268.2"; product "kinesin-like protein unc-104, transcript variant X1"; exon_number "11"; model_evidence "Supporting evidence includes similarity to: 4 Proteins, and 100% coverage of the annotated genomic feature by RNAseq alignments, including 11 samples with support for all annotated introns";
NC_043021.1	Gnomon~FLAMseq	exon	7581593	7581736	.	-	.	gene_id "LOC115224382"; db_xref "GeneID:115224382"; gbkey "mRNA"; gene "LOC115224382"; ID ""; gene_name "LOC115224382"; transcript_id "FLAMseq_ext~XM_029795268.2"; product "kinesin-like protein unc-104, transcript variant X1"; exon_number "10"; model_evidence "Supporting evidence includes similarity to: 4 Proteins, and 100% coverage of the annotated genomic feature by RNAseq alignments, including 11 samples with support for all annotated introns";
NC_043021.1	Gnomon~FLAMseq	exon	7596550	7596661	.	-	.	gene_id "LOC115224382"; db_xref "GeneID:115224382"; gbkey "mRNA"; gene "LOC115224382"; ID ""; gene_name "LOC115224382"; transcript_id "FLAMseq_ext~XM_029795268.2"; product "kinesin-like protein unc-104, transcript variant X1"; exon_number "9"; model_evidence "Supporting evidence includes similarity to: 4 Proteins, and 100% coverage of the annotated genomic feature by RNAseq alignments, including 11 samples with support for all annotated introns";
NC_043021.1	Gnomon~FLAMseq	exon	7598586	7598764	.	-	.	gene_id "LOC115224382"; db_xref "GeneID:115224382"; gbkey "mRNA"; gene "LOC115224382"; ID ""; gene_name "LOC115224382"; transcript_id "FLAMseq_ext~XM_029795268.2"; product "kinesin-like protein unc-104, transcript variant X1"; exon_number "8"; model_evidence "Supporting evidence includes similarity to: 4 Proteins, and 100% coverage of the annotated genomic feature by RNAseq alignments, including 11 samples with support for all annotated introns";
NC_043021.1	Gnomon~FLAMseq	exon	7608278	7608343	.	-	.	gene_id "LOC115224382"; db_xref "GeneID:115224382"; gbkey "mRNA"; gene "LOC115224382"; ID ""; gene_name "LOC115224382"; transcript_id "FLAMseq_ext~XM_029795268.2"; product "kinesin-like protein unc-104, transcript variant X1"; exon_number "7"; model_evidence "Supporting evidence includes similarity to: 4 Proteins, and 100% coverage of the annotated genomic feature by RNAseq alignments, including 11 samples with support for all annotated introns";
NC_043021.1	Gnomon~FLAMseq	exon	7610389	7610568	.	-	.	gene_id "LOC115224382"; db_xref "GeneID:115224382"; gbkey "mRNA"; gene "LOC115224382"; ID ""; gene_name "LOC115224382"; transcript_id "FLAMseq_ext~XM_029795268.2"; product "kinesin-like protein unc-104, transcript variant X1"; exon_number "6"; model_evidence "Supporting evidence includes similarity to: 4 Proteins, and 100% coverage of the annotated genomic feature by RNAseq alignments, including 11 samples with support for all annotated introns";
NC_043021.1	Gnomon~FLAMseq	exon	7614733	7614815	.	-	.	gene_id "LOC115224382"; db_xref "GeneID:115224382"; gbkey "mRNA"; gene "LOC115224382"; ID ""; gene_name "LOC115224382"; transcript_id "FLAMseq_ext~XM_029795268.2"; product "kinesin-like protein unc-104, transcript variant X1"; exon_number "5"; model_evidence "Supporting evidence includes similarity to: 4 Proteins, and 100% coverage of the annotated genomic feature by RNAseq alignments, including 11 samples with support for all annotated introns";
NC_043021.1	Gnomon~FLAMseq	exon	7624826	7624935	.	-	.	gene_id "LOC115224382"; db_xref "GeneID:115224382"; gbkey "mRNA"; gene "LOC115224382"; ID ""; gene_name "LOC115224382"; transcript_id "FLAMseq_ext~XM_029795268.2"; product "kinesin-like protein unc-104, transcript variant X1"; exon_number "4"; model_evidence "Supporting evidence includes similarity to: 4 Proteins, and 100% coverage of the annotated genomic feature by RNAseq alignments, including 11 samples with support for all annotated introns";
NC_043021.1	Gnomon~FLAMseq	exon	7676770	7676959	.	-	.	gene_id "LOC115224382"; db_xref "GeneID:115224382"; gbkey "mRNA"; gene "LOC115224382"; ID ""; gene_name "LOC115224382"; transcript_id "FLAMseq_ext~XM_029795268.2"; product "kinesin-like protein unc-104, transcript variant X1"; exon_number "3"; model_evidence "Supporting evidence includes similarity to: 4 Proteins, and 100% coverage of the annotated genomic feature by RNAseq alignments, including 11 samples with support for all annotated introns";
NC_043021.1	Gnomon~FLAMseq	exon	7706951	7707106	.	-	.	gene_id "LOC115224382"; db_xref "GeneID:115224382"; gbkey "mRNA"; gene "LOC115224382"; ID ""; gene_name "LOC115224382"; transcript_id "FLAMseq_ext~XM_029795268.2"; product "kinesin-like protein unc-104, transcript variant X1"; exon_number "2"; model_evidence "Supporting evidence includes similarity to: 4 Proteins, and 100% coverage of the annotated genomic feature by RNAseq alignments, including 11 samples with support for all annotated introns";
NC_043021.1	Gnomon~FLAMseq	exon	7750386	7750658	.	-	.	gene_id "LOC115224382"; db_xref "GeneID:115224382"; gbkey "mRNA"; gene "LOC115224382"; ID ""; gene_name "LOC115224382"; transcript_id "FLAMseq_ext~XM_029795268.2"; product "kinesin-like protein unc-104, transcript variant X1"; exon_number "1"; model_evidence "Supporting evidence includes similarity to: 4 Proteins, and 100% coverage of the annotated genomic feature by RNAseq alignments, including 11 samples with support for all annotated introns";
NC_043021.1	Gnomon~FLAMseq	exon	7432349	7450825	.	-	.	gene_id "LOC115224382"; db_xref "GeneID:115224382"; gbkey "mRNA"; gene "LOC115224382"; ID ""; gene_name "LOC115224382"; transcript_id "FLAMseq_ext~XM_029795268.2"; product "kinesin-like protein unc-104"; exon_number "51"; model_evidence "Supporting evidence includes similarity to: 4 Proteins, and 100% coverage of the annotated genomic feature by RNAseq alignments"; three_prime_ext "18103";
NC_043021.1	PBRI	transcript	7506087	7750507	.	-	.	gene_id "LOC115224382"; ID ""; gene_name "LOC115224382"; transcript_id "G55460.110"; uniq_trans_id "G55460.110";
NC_043021.1	PBRI	exon	7506087	7506169	.	-	.	gene_id "LOC115224382"; ID ""; gene_name "LOC115224382"; transcript_id "G55460.110"; exon_number "29"; uniq_trans_id "G55460.110";
NC_043021.1	PBRI	exon	7507137	7507255	.	-	.	gene_id "LOC115224382"; ID ""; gene_name "LOC115224382"; transcript_id "G55460.110"; exon_number "28"; uniq_trans_id "G55460.110";
NC_043021.1	PBRI	exon	7508567	7508704	.	-	.	gene_id "LOC115224382"; ID ""; gene_name "LOC115224382"; transcript_id "G55460.110"; exon_number "27"; uniq_trans_id "G55460.110";
NC_043021.1	PBRI	exon	7553127	7553299	.	-	.	gene_id "LOC115224382"; ID ""; gene_name "LOC115224382"; transcript_id "G55460.110"; exon_number "26"; uniq_trans_id "G55460.110";
NC_043021.1	PBRI	exon	7553924	7553992	.	-	.	gene_id "LOC115224382"; ID ""; gene_name "LOC115224382"; transcript_id "G55460.110"; exon_number "25"; uniq_trans_id "G55460.110";
NC_043021.1	PBRI	exon	7556221	7556303	.	-	.	gene_id "LOC115224382"; ID ""; gene_name "LOC115224382"; transcript_id "G55460.110"; exon_number "24"; uniq_trans_id "G55460.110";
NC_043021.1	PBRI	exon	7557508	7557613	.	-	.	gene_id "LOC115224382"; ID ""; gene_name "LOC115224382"; transcript_id "G55460.110"; exon_number "23"; uniq_trans_id "G55460.110";
NC_043021.1	PBRI	exon	7558402	7558474	.	-	.	gene_id "LOC115224382"; ID ""; gene_name "LOC115224382"; transcript_id "G55460.110"; exon_number "22"; uniq_trans_id "G55460.110";
NC_043021.1	PBRI	exon	7558958	7559051	.	-	.	gene_id "LOC115224382"; ID ""; gene_name "LOC115224382"; transcript_id "G55460.110"; exon_number "21"; uniq_trans_id "G55460.110";
NC_043021.1	PBRI	exon	7560849	7560899	.	-	.	gene_id "LOC115224382"; ID ""; gene_name "LOC115224382"; transcript_id "G55460.110"; exon_number "20"; uniq_trans_id "G55460.110";
NC_043021.1	PBRI	exon	7562141	7562281	.	-	.	gene_id "LOC115224382"; ID ""; gene_name "LOC115224382"; transcript_id "G55460.110"; exon_number "19"; uniq_trans_id "G55460.110";
NC_043021.1	PBRI	exon	7563677	7563768	.	-	.	gene_id "LOC115224382"; ID ""; gene_name "LOC115224382"; transcript_id "G55460.110"; exon_number "18"; uniq_trans_id "G55460.110";
NC_043021.1	PBRI	exon	7565165	7565244	.	-	.	gene_id "LOC115224382"; ID ""; gene_name "LOC115224382"; transcript_id "G55460.110"; exon_number "17"; uniq_trans_id "G55460.110";
NC_043021.1	PBRI	exon	7566102	7566177	.	-	.	gene_id "LOC115224382"; ID ""; gene_name "LOC115224382"; transcript_id "G55460.110"; exon_number "16"; uniq_trans_id "G55460.110";
NC_043021.1	PBRI	exon	7567113	7567281	.	-	.	gene_id "LOC115224382"; ID ""; gene_name "LOC115224382"; transcript_id "G55460.110"; exon_number "15"; uniq_trans_id "G55460.110";
NC_043021.1	PBRI	exon	7567468	7567607	.	-	.	gene_id "LOC115224382"; ID ""; gene_name "LOC115224382"; transcript_id "G55460.110"; exon_number "14"; uniq_trans_id "G55460.110";
NC_043021.1	PBRI	exon	7568234	7568312	.	-	.	gene_id "LOC115224382"; ID ""; gene_name "LOC115224382"; transcript_id "G55460.110"; exon_number "13"; uniq_trans_id "G55460.110";
NC_043021.1	PBRI	exon	7570001	7570082	.	-	.	gene_id "LOC115224382"; ID ""; gene_name "LOC115224382"; transcript_id "G55460.110"; exon_number "12"; uniq_trans_id "G55460.110";
NC_043021.1	PBRI	exon	7579206	7579226	.	-	.	gene_id "LOC115224382"; ID ""; gene_name "LOC115224382"; transcript_id "G55460.110"; exon_number "11"; uniq_trans_id "G55460.110";
NC_043021.1	PBRI	exon	7581593	7581736	.	-	.	gene_id "LOC115224382"; ID ""; gene_name "LOC115224382"; transcript_id "G55460.110"; exon_number "10"; uniq_trans_id "G55460.110";
NC_043021.1	PBRI	exon	7596550	7596661	.	-	.	gene_id "LOC115224382"; ID ""; gene_name "LOC115224382"; transcript_id "G55460.110"; exon_number "9"; uniq_trans_id "G55460.110";
NC_043021.1	PBRI	exon	7598586	7598764	.	-	.	gene_id "LOC115224382"; ID ""; gene_name "LOC115224382"; transcript_id "G55460.110"; exon_number "8"; uniq_trans_id "G55460.110";
NC_043021.1	PBRI	exon	7608278	7608343	.	-	.	gene_id "LOC115224382"; ID ""; gene_name "LOC115224382"; transcript_id "G55460.110"; exon_number "7"; uniq_trans_id "G55460.110";
NC_043021.1	PBRI	exon	7610389	7610568	.	-	.	gene_id "LOC115224382"; ID ""; gene_name "LOC115224382"; transcript_id "G55460.110"; exon_number "6"; uniq_trans_id "G55460.110";
NC_043021.1	PBRI	exon	7614733	7614815	.	-	.	gene_id "LOC115224382"; ID ""; gene_name "LOC115224382"; transcript_id "G55460.110"; exon_number "5"; uniq_trans_id "G55460.110";
NC_043021.1	PBRI	exon	7624826	7624935	.	-	.	gene_id "LOC115224382"; ID ""; gene_name "LOC115224382"; transcript_id "G55460.110"; exon_number "4"; uniq_trans_id "G55460.110";
NC_043021.1	PBRI	exon	7676770	7676959	.	-	.	gene_id "LOC115224382"; ID ""; gene_name "LOC115224382"; transcript_id "G55460.110"; exon_number "3"; uniq_trans_id "G55460.110";
NC_043021.1	PBRI	exon	7706943	7707106	.	-	.	gene_id "LOC115224382"; ID ""; gene_name "LOC115224382"; transcript_id "G55460.110"; exon_number "2"; uniq_trans_id "G55460.110";
NC_043021.1	PBRI	exon	7750386	7750507	.	-	.	gene_id "LOC115224382"; ID ""; gene_name "LOC115224382"; transcript_id "G55460.110"; exon_number "1"; uniq_trans_id "G55460.110";
NC_043021.1	PBRI	transcript	7567464	7750524	.	-	.	gene_id "LOC115224382"; ID ""; gene_name "LOC115224382"; transcript_id "G55460.125"; uniq_trans_id "G55460.125";
NC_043021.1	PBRI	exon	7567464	7567607	.	-	.	gene_id "LOC115224382"; ID ""; gene_name "LOC115224382"; transcript_id "G55460.125"; exon_number "14"; uniq_trans_id "G55460.125";
NC_043021.1	PBRI	exon	7568234	7568312	.	-	.	gene_id "LOC115224382"; ID ""; gene_name "LOC115224382"; transcript_id "G55460.125"; exon_number "13"; uniq_trans_id "G55460.125";
NC_043021.1	PBRI	exon	7570001	7570082	.	-	.	gene_id "LOC115224382"; ID ""; gene_name "LOC115224382"; transcript_id "G55460.125"; exon_number "12"; uniq_trans_id "G55460.125";
NC_043021.1	PBRI	exon	7579206	7579226	.	-	.	gene_id "LOC115224382"; ID ""; gene_name "LOC115224382"; transcript_id "G55460.125"; exon_number "11"; uniq_trans_id "G55460.125";
NC_043021.1	PBRI	exon	7581593	7581736	.	-	.	gene_id "LOC115224382"; ID ""; gene_name "LOC115224382"; transcript_id "G55460.125"; exon_number "10"; uniq_trans_id "G55460.125";
NC_043021.1	PBRI	exon	7596550	7596661	.	-	.	gene_id "LOC115224382"; ID ""; gene_name "LOC115224382"; transcript_id "G55460.125"; exon_number "9"; uniq_trans_id "G55460.125";
NC_043021.1	PBRI	exon	7598586	7598764	.	-	.	gene_id "LOC115224382"; ID ""; gene_name "LOC115224382"; transcript_id "G55460.125"; exon_number "8"; uniq_trans_id "G55460.125";
NC_043021.1	PBRI	exon	7608278	7608343	.	-	.	gene_id "LOC115224382"; ID ""; gene_name "LOC115224382"; transcript_id "G55460.125"; exon_number "7"; uniq_trans_id "G55460.125";
NC_043021.1	PBRI	exon	7610389	7610568	.	-	.	gene_id "LOC115224382"; ID ""; gene_name "LOC115224382"; transcript_id "G55460.125"; exon_number "6"; uniq_trans_id "G55460.125";
NC_043021.1	PBRI	exon	7614733	7614815	.	-	.	gene_id "LOC115224382"; ID ""; gene_name "LOC115224382"; transcript_id "G55460.125"; exon_number "5"; uniq_trans_id "G55460.125";
NC_043021.1	PBRI	exon	7624826	7624935	.	-	.	gene_id "LOC115224382"; ID ""; gene_name "LOC115224382"; transcript_id "G55460.125"; exon_number "4"; uniq_trans_id "G55460.125";
NC_043021.1	PBRI	exon	7676770	7676959	.	-	.	gene_id "LOC115224382"; ID ""; gene_name "LOC115224382"; transcript_id "G55460.125"; exon_number "3"; uniq_trans_id "G55460.125";
NC_043021.1	PBRI	exon	7706951	7707106	.	-	.	gene_id "LOC115224382"; ID ""; gene_name "LOC115224382"; transcript_id "G55460.125"; exon_number "2"; uniq_trans_id "G55460.125";
NC_043021.1	PBRI	exon	7750386	7750524	.	-	.	gene_id "LOC115224382"; ID ""; gene_name "LOC115224382"; transcript_id "G55460.125"; exon_number "1"; uniq_trans_id "G55460.125";
NC_043021.1	PBRI	transcript	7567464	7750509	.	-	.	gene_id "LOC115224382"; ID ""; gene_name "LOC115224382"; transcript_id "G55460.127"; uniq_trans_id "G55460.127";
NC_043021.1	PBRI	exon	7567464	7567607	.	-	.	gene_id "LOC115224382"; ID ""; gene_name "LOC115224382"; transcript_id "G55460.127"; exon_number "13"; uniq_trans_id "G55460.127";
NC_043021.1	PBRI	exon	7568234	7568312	.	-	.	gene_id "LOC115224382"; ID ""; gene_name "LOC115224382"; transcript_id "G55460.127"; exon_number "12"; uniq_trans_id "G55460.127";
NC_043021.1	PBRI	exon	7570001	7570082	.	-	.	gene_id "LOC115224382"; ID ""; gene_name "LOC115224382"; transcript_id "G55460.127"; exon_number "11"; uniq_trans_id "G55460.127";
NC_043021.1	PBRI	exon	7581593	7581736	.	-	.	gene_id "LOC115224382"; ID ""; gene_name "LOC115224382"; transcript_id "G55460.127"; exon_number "10"; uniq_trans_id "G55460.127";
NC_043021.1	PBRI	exon	7596550	7596661	.	-	.	gene_id "LOC115224382"; ID ""; gene_name "LOC115224382"; transcript_id "G55460.127"; exon_number "9"; uniq_trans_id "G55460.127";
NC_043021.1	PBRI	exon	7598586	7598764	.	-	.	gene_id "LOC115224382"; ID ""; gene_name "LOC115224382"; transcript_id "G55460.127"; exon_number "8"; uniq_trans_id "G55460.127";
NC_043021.1	PBRI	exon	7608278	7608343	.	-	.	gene_id "LOC115224382"; ID ""; gene_name "LOC115224382"; transcript_id "G55460.127"; exon_number "7"; uniq_trans_id "G55460.127";
NC_043021.1	PBRI	exon	7610389	7610568	.	-	.	gene_id "LOC115224382"; ID ""; gene_name "LOC115224382"; transcript_id "G55460.127"; exon_number "6"; uniq_trans_id "G55460.127";
NC_043021.1	PBRI	exon	7614733	7614815	.	-	.	gene_id "LOC115224382"; ID ""; gene_name "LOC115224382"; transcript_id "G55460.127"; exon_number "5"; uniq_trans_id "G55460.127";
NC_043021.1	PBRI	exon	7624826	7624935	.	-	.	gene_id "LOC115224382"; ID ""; gene_name "LOC115224382"; transcript_id "G55460.127"; exon_number "4"; uniq_trans_id "G55460.127";
NC_043021.1	PBRI	exon	7676770	7676959	.	-	.	gene_id "LOC115224382"; ID ""; gene_name "LOC115224382"; transcript_id "G55460.127"; exon_number "3"; uniq_trans_id "G55460.127";
NC_043021.1	PBRI	exon	7706943	7707106	.	-	.	gene_id "LOC115224382"; ID ""; gene_name "LOC115224382"; transcript_id "G55460.127"; exon_number "2"; uniq_trans_id "G55460.127";
NC_043021.1	PBRI	exon	7750386	7750509	.	-	.	gene_id "LOC115224382"; ID ""; gene_name "LOC115224382"; transcript_id "G55460.127"; exon_number "1"; uniq_trans_id "G55460.127";
NC_043021.1	PBRI	transcript	7579204	7679025	.	-	.	gene_id "LOC115224382"; ID ""; gene_name "LOC115224382"; transcript_id "G55460.136"; uniq_trans_id "G55460.136";
NC_043021.1	PBRI	exon	7579204	7579226	.	-	.	gene_id "LOC115224382"; ID ""; gene_name "LOC115224382"; transcript_id "G55460.136"; exon_number "10"; uniq_trans_id "G55460.136";
NC_043021.1	PBRI	exon	7581593	7581736	.	-	.	gene_id "LOC115224382"; ID ""; gene_name "LOC115224382"; transcript_id "G55460.136"; exon_number "9"; uniq_trans_id "G55460.136";
NC_043021.1	PBRI	exon	7596550	7596661	.	-	.	gene_id "LOC115224382"; ID ""; gene_name "LOC115224382"; transcript_id "G55460.136"; exon_number "8"; uniq_trans_id "G55460.136";
NC_043021.1	PBRI	exon	7598586	7598764	.	-	.	gene_id "LOC115224382"; ID ""; gene_name "LOC115224382"; transcript_id "G55460.136"; exon_number "7"; uniq_trans_id "G55460.136";
NC_043021.1	PBRI	exon	7608278	7608343	.	-	.	gene_id "LOC115224382"; ID ""; gene_name "LOC115224382"; transcript_id "G55460.136"; exon_number "6"; uniq_trans_id "G55460.136";
NC_043021.1	PBRI	exon	7610389	7610568	.	-	.	gene_id "LOC115224382"; ID ""; gene_name "LOC115224382"; transcript_id "G55460.136"; exon_number "5"; uniq_trans_id "G55460.136";
NC_043021.1	PBRI	exon	7614733	7614815	.	-	.	gene_id "LOC115224382"; ID ""; gene_name "LOC115224382"; transcript_id "G55460.136"; exon_number "4"; uniq_trans_id "G55460.136";
NC_043021.1	PBRI	exon	7624826	7624935	.	-	.	gene_id "LOC115224382"; ID ""; gene_name "LOC115224382"; transcript_id "G55460.136"; exon_number "3"; uniq_trans_id "G55460.136";
NC_043021.1	PBRI	exon	7676770	7676959	.	-	.	gene_id "LOC115224382"; ID ""; gene_name "LOC115224382"; transcript_id "G55460.136"; exon_number "2"; uniq_trans_id "G55460.136";
NC_043021.1	PBRI	exon	7678843	7679025	.	-	.	gene_id "LOC115224382"; ID ""; gene_name "LOC115224382"; transcript_id "G55460.136"; exon_number "1"; uniq_trans_id "G55460.136";
NC_043021.1	PBRI	transcript	7579204	7750520	.	-	.	gene_id "LOC115224382"; ID ""; gene_name "LOC115224382"; transcript_id "G55460.137"; uniq_trans_id "G55460.137";
NC_043021.1	PBRI	exon	7579204	7579226	.	-	.	gene_id "LOC115224382"; ID ""; gene_name "LOC115224382"; transcript_id "G55460.137"; exon_number "11"; uniq_trans_id "G55460.137";
NC_043021.1	PBRI	exon	7581593	7581736	.	-	.	gene_id "LOC115224382"; ID ""; gene_name "LOC115224382"; transcript_id "G55460.137"; exon_number "10"; uniq_trans_id "G55460.137";
NC_043021.1	PBRI	exon	7596550	7596661	.	-	.	gene_id "LOC115224382"; ID ""; gene_name "LOC115224382"; transcript_id "G55460.137"; exon_number "9"; uniq_trans_id "G55460.137";
NC_043021.1	PBRI	exon	7598586	7598764	.	-	.	gene_id "LOC115224382"; ID ""; gene_name "LOC115224382"; transcript_id "G55460.137"; exon_number "8"; uniq_trans_id "G55460.137";
NC_043021.1	PBRI	exon	7608278	7608343	.	-	.	gene_id "LOC115224382"; ID ""; gene_name "LOC115224382"; transcript_id "G55460.137"; exon_number "7"; uniq_trans_id "G55460.137";
NC_043021.1	PBRI	exon	7610389	7610568	.	-	.	gene_id "LOC115224382"; ID ""; gene_name "LOC115224382"; transcript_id "G55460.137"; exon_number "6"; uniq_trans_id "G55460.137";
NC_043021.1	PBRI	exon	7614733	7614815	.	-	.	gene_id "LOC115224382"; ID ""; gene_name "LOC115224382"; transcript_id "G55460.137"; exon_number "5"; uniq_trans_id "G55460.137";
NC_043021.1	PBRI	exon	7624826	7624935	.	-	.	gene_id "LOC115224382"; ID ""; gene_name "LOC115224382"; transcript_id "G55460.137"; exon_number "4"; uniq_trans_id "G55460.137";
NC_043021.1	PBRI	exon	7676770	7676959	.	-	.	gene_id "LOC115224382"; ID ""; gene_name "LOC115224382"; transcript_id "G55460.137"; exon_number "3"; uniq_trans_id "G55460.137";
NC_043021.1	PBRI	exon	7706951	7707106	.	-	.	gene_id "LOC115224382"; ID ""; gene_name "LOC115224382"; transcript_id "G55460.137"; exon_number "2"; uniq_trans_id "G55460.137";
NC_043021.1	PBRI	exon	7750386	7750520	.	-	.	gene_id "LOC115224382"; ID ""; gene_name "LOC115224382"; transcript_id "G55460.137"; exon_number "1"; uniq_trans_id "G55460.137";
NC_043021.1	PBRI	transcript	7579204	7750577	.	-	.	gene_id "LOC115224382"; ID ""; gene_name "LOC115224382"; transcript_id "G55460.138"; uniq_trans_id "G55460.138";
NC_043021.1	PBRI	exon	7579204	7579226	.	-	.	gene_id "LOC115224382"; ID ""; gene_name "LOC115224382"; transcript_id "G55460.138"; exon_number "10"; uniq_trans_id "G55460.138";
NC_043021.1	PBRI	exon	7581593	7581736	.	-	.	gene_id "LOC115224382"; ID ""; gene_name "LOC115224382"; transcript_id "G55460.138"; exon_number "9"; uniq_trans_id "G55460.138";
NC_043021.1	PBRI	exon	7596550	7596661	.	-	.	gene_id "LOC115224382"; ID ""; gene_name "LOC115224382"; transcript_id "G55460.138"; exon_number "8"; uniq_trans_id "G55460.138";
NC_043021.1	PBRI	exon	7598586	7598764	.	-	.	gene_id "LOC115224382"; ID ""; gene_name "LOC115224382"; transcript_id "G55460.138"; exon_number "7"; uniq_trans_id "G55460.138";
NC_043021.1	PBRI	exon	7608278	7608343	.	-	.	gene_id "LOC115224382"; ID ""; gene_name "LOC115224382"; transcript_id "G55460.138"; exon_number "6"; uniq_trans_id "G55460.138";
NC_043021.1	PBRI	exon	7610389	7610568	.	-	.	gene_id "LOC115224382"; ID ""; gene_name "LOC115224382"; transcript_id "G55460.138"; exon_number "5"; uniq_trans_id "G55460.138";
NC_043021.1	PBRI	exon	7614733	7614815	.	-	.	gene_id "LOC115224382"; ID ""; gene_name "LOC115224382"; transcript_id "G55460.138"; exon_number "4"; uniq_trans_id "G55460.138";
NC_043021.1	PBRI	exon	7624826	7624935	.	-	.	gene_id "LOC115224382"; ID ""; gene_name "LOC115224382"; transcript_id "G55460.138"; exon_number "3"; uniq_trans_id "G55460.138";
NC_043021.1	PBRI	exon	7676770	7676959	.	-	.	gene_id "LOC115224382"; ID ""; gene_name "LOC115224382"; transcript_id "G55460.138"; exon_number "2"; uniq_trans_id "G55460.138";
NC_043021.1	PBRI	exon	7750386	7750577	.	-	.	gene_id "LOC115224382"; ID ""; gene_name "LOC115224382"; transcript_id "G55460.138"; exon_number "1"; uniq_trans_id "G55460.138";
NC_043021.1	PBRI	transcript	7581591	7750496	.	-	.	gene_id "LOC115224382"; ID ""; gene_name "LOC115224382"; transcript_id "G55460.140"; uniq_trans_id "G55460.140";
NC_043021.1	PBRI	exon	7581591	7581736	.	-	.	gene_id "LOC115224382"; ID ""; gene_name "LOC115224382"; transcript_id "G55460.140"; exon_number "10"; uniq_trans_id "G55460.140";
NC_043021.1	PBRI	exon	7596550	7596661	.	-	.	gene_id "LOC115224382"; ID ""; gene_name "LOC115224382"; transcript_id "G55460.140"; exon_number "9"; uniq_trans_id "G55460.140";
NC_043021.1	PBRI	exon	7598586	7598764	.	-	.	gene_id "LOC115224382"; ID ""; gene_name "LOC115224382"; transcript_id "G55460.140"; exon_number "8"; uniq_trans_id "G55460.140";
NC_043021.1	PBRI	exon	7608278	7608343	.	-	.	gene_id "LOC115224382"; ID ""; gene_name "LOC115224382"; transcript_id "G55460.140"; exon_number "7"; uniq_trans_id "G55460.140";
NC_043021.1	PBRI	exon	7610389	7610568	.	-	.	gene_id "LOC115224382"; ID ""; gene_name "LOC115224382"; transcript_id "G55460.140"; exon_number "6"; uniq_trans_id "G55460.140";
NC_043021.1	PBRI	exon	7614733	7614815	.	-	.	gene_id "LOC115224382"; ID ""; gene_name "LOC115224382"; transcript_id "G55460.140"; exon_number "5"; uniq_trans_id "G55460.140";
NC_043021.1	PBRI	exon	7624826	7624935	.	-	.	gene_id "LOC115224382"; ID ""; gene_name "LOC115224382"; transcript_id "G55460.140"; exon_number "4"; uniq_trans_id "G55460.140";
NC_043021.1	PBRI	exon	7676770	7676959	.	-	.	gene_id "LOC115224382"; ID ""; gene_name "LOC115224382"; transcript_id "G55460.140"; exon_number "3"; uniq_trans_id "G55460.140";
NC_043021.1	PBRI	exon	7706951	7707106	.	-	.	gene_id "LOC115224382"; ID ""; gene_name "LOC115224382"; transcript_id "G55460.140"; exon_number "2"; uniq_trans_id "G55460.140";
NC_043021.1	PBRI	exon	7750386	7750496	.	-	.	gene_id "LOC115224382"; ID ""; gene_name "LOC115224382"; transcript_id "G55460.140"; exon_number "1"; uniq_trans_id "G55460.140";
NC_043021.1	PBRI	transcript	7596589	7750509	.	-	.	gene_id "LOC115224382"; ID ""; gene_name "LOC115224382"; transcript_id "G55460.143"; uniq_trans_id "G55460.143";
NC_043021.1	PBRI	exon	7596589	7596661	.	-	.	gene_id "LOC115224382"; ID ""; gene_name "LOC115224382"; transcript_id "G55460.143"; exon_number "9"; uniq_trans_id "G55460.143";
NC_043021.1	PBRI	exon	7598586	7598764	.	-	.	gene_id "LOC115224382"; ID ""; gene_name "LOC115224382"; transcript_id "G55460.143"; exon_number "8"; uniq_trans_id "G55460.143";
NC_043021.1	PBRI	exon	7608278	7608343	.	-	.	gene_id "LOC115224382"; ID ""; gene_name "LOC115224382"; transcript_id "G55460.143"; exon_number "7"; uniq_trans_id "G55460.143";
NC_043021.1	PBRI	exon	7610389	7610568	.	-	.	gene_id "LOC115224382"; ID ""; gene_name "LOC115224382"; transcript_id "G55460.143"; exon_number "6"; uniq_trans_id "G55460.143";
NC_043021.1	PBRI	exon	7614733	7614815	.	-	.	gene_id "LOC115224382"; ID ""; gene_name "LOC115224382"; transcript_id "G55460.143"; exon_number "5"; uniq_trans_id "G55460.143";
NC_043021.1	PBRI	exon	7624826	7624935	.	-	.	gene_id "LOC115224382"; ID ""; gene_name "LOC115224382"; transcript_id "G55460.143"; exon_number "4"; uniq_trans_id "G55460.143";
NC_043021.1	PBRI	exon	7676770	7676959	.	-	.	gene_id "LOC115224382"; ID ""; gene_name "LOC115224382"; transcript_id "G55460.143"; exon_number "3"; uniq_trans_id "G55460.143";
NC_043021.1	PBRI	exon	7706951	7707106	.	-	.	gene_id "LOC115224382"; ID ""; gene_name "LOC115224382"; transcript_id "G55460.143"; exon_number "2"; uniq_trans_id "G55460.143";
NC_043021.1	PBRI	exon	7750386	7750509	.	-	.	gene_id "LOC115224382"; ID ""; gene_name "LOC115224382"; transcript_id "G55460.143"; exon_number "1"; uniq_trans_id "G55460.143";
NC_043021.1	PBRI	transcript	7450652	7750509	.	-	.	gene_id "LOC115224382"; ID ""; gene_name "LOC115224382"; transcript_id "G55460.75"; uniq_trans_id "G55460.75";
NC_043021.1	PBRI	exon	7450652	7450825	.	-	.	gene_id "LOC115224382"; ID ""; gene_name "LOC115224382"; transcript_id "G55460.75"; exon_number "49"; uniq_trans_id "G55460.75";
NC_043021.1	PBRI	exon	7452348	7452466	.	-	.	gene_id "LOC115224382"; ID ""; gene_name "LOC115224382"; transcript_id "G55460.75"; exon_number "48"; uniq_trans_id "G55460.75";
NC_043021.1	PBRI	exon	7453012	7453131	.	-	.	gene_id "LOC115224382"; ID ""; gene_name "LOC115224382"; transcript_id "G55460.75"; exon_number "47"; uniq_trans_id "G55460.75";
NC_043021.1	PBRI	exon	7454367	7454598	.	-	.	gene_id "LOC115224382"; ID ""; gene_name "LOC115224382"; transcript_id "G55460.75"; exon_number "46"; uniq_trans_id "G55460.75";
NC_043021.1	PBRI	exon	7456236	7456280	.	-	.	gene_id "LOC115224382"; ID ""; gene_name "LOC115224382"; transcript_id "G55460.75"; exon_number "45"; uniq_trans_id "G55460.75";
NC_043021.1	PBRI	exon	7459398	7459576	.	-	.	gene_id "LOC115224382"; ID ""; gene_name "LOC115224382"; transcript_id "G55460.75"; exon_number "44"; uniq_trans_id "G55460.75";
NC_043021.1	PBRI	exon	7459702	7460019	.	-	.	gene_id "LOC115224382"; ID ""; gene_name "LOC115224382"; transcript_id "G55460.75"; exon_number "43"; uniq_trans_id "G55460.75";
NC_043021.1	PBRI	exon	7460221	7460366	.	-	.	gene_id "LOC115224382"; ID ""; gene_name "LOC115224382"; transcript_id "G55460.75"; exon_number "42"; uniq_trans_id "G55460.75";
NC_043021.1	PBRI	exon	7466157	7466263	.	-	.	gene_id "LOC115224382"; ID ""; gene_name "LOC115224382"; transcript_id "G55460.75"; exon_number "41"; uniq_trans_id "G55460.75";
NC_043021.1	PBRI	exon	7470318	7470403	.	-	.	gene_id "LOC115224382"; ID ""; gene_name "LOC115224382"; transcript_id "G55460.75"; exon_number "40"; uniq_trans_id "G55460.75";
NC_043021.1	PBRI	exon	7470910	7471024	.	-	.	gene_id "LOC115224382"; ID ""; gene_name "LOC115224382"; transcript_id "G55460.75"; exon_number "39"; uniq_trans_id "G55460.75";
NC_043021.1	PBRI	exon	7472351	7472456	.	-	.	gene_id "LOC115224382"; ID ""; gene_name "LOC115224382"; transcript_id "G55460.75"; exon_number "38"; uniq_trans_id "G55460.75";
NC_043021.1	PBRI	exon	7473067	7473218	.	-	.	gene_id "LOC115224382"; ID ""; gene_name "LOC115224382"; transcript_id "G55460.75"; exon_number "37"; uniq_trans_id "G55460.75";
NC_043021.1	PBRI	exon	7474589	7474660	.	-	.	gene_id "LOC115224382"; ID ""; gene_name "LOC115224382"; transcript_id "G55460.75"; exon_number "36"; uniq_trans_id "G55460.75";
NC_043021.1	PBRI	exon	7489973	7490092	.	-	.	gene_id "LOC115224382"; ID ""; gene_name "LOC115224382"; transcript_id "G55460.75"; exon_number "35"; uniq_trans_id "G55460.75";
NC_043021.1	PBRI	exon	7491908	7492026	.	-	.	gene_id "LOC115224382"; ID ""; gene_name "LOC115224382"; transcript_id "G55460.75"; exon_number "34"; uniq_trans_id "G55460.75";
NC_043021.1	PBRI	exon	7496814	7496904	.	-	.	gene_id "LOC115224382"; ID ""; gene_name "LOC115224382"; transcript_id "G55460.75"; exon_number "33"; uniq_trans_id "G55460.75";
NC_043021.1	PBRI	exon	7500005	7500179	.	-	.	gene_id "LOC115224382"; ID ""; gene_name "LOC115224382"; transcript_id "G55460.75"; exon_number "32"; uniq_trans_id "G55460.75";
NC_043021.1	PBRI	exon	7502312	7502435	.	-	.	gene_id "LOC115224382"; ID ""; gene_name "LOC115224382"; transcript_id "G55460.75"; exon_number "31"; uniq_trans_id "G55460.75";
NC_043021.1	PBRI	exon	7506081	7506169	.	-	.	gene_id "LOC115224382"; ID ""; gene_name "LOC115224382"; transcript_id "G55460.75"; exon_number "30"; uniq_trans_id "G55460.75";
NC_043021.1	PBRI	exon	7507137	7507255	.	-	.	gene_id "LOC115224382"; ID ""; gene_name "LOC115224382"; transcript_id "G55460.75"; exon_number "29"; uniq_trans_id "G55460.75";
NC_043021.1	PBRI	exon	7508567	7508704	.	-	.	gene_id "LOC115224382"; ID ""; gene_name "LOC115224382"; transcript_id "G55460.75"; exon_number "28"; uniq_trans_id "G55460.75";
NC_043021.1	PBRI	exon	7520385	7520525	.	-	.	gene_id "LOC115224382"; ID ""; gene_name "LOC115224382"; transcript_id "G55460.75"; exon_number "27"; uniq_trans_id "G55460.75";
NC_043021.1	PBRI	exon	7553127	7553299	.	-	.	gene_id "LOC115224382"; ID ""; gene_name "LOC115224382"; transcript_id "G55460.75"; exon_number "26"; uniq_trans_id "G55460.75";
NC_043021.1	PBRI	exon	7553924	7553992	.	-	.	gene_id "LOC115224382"; ID ""; gene_name "LOC115224382"; transcript_id "G55460.75"; exon_number "25"; uniq_trans_id "G55460.75";
NC_043021.1	PBRI	exon	7556221	7556303	.	-	.	gene_id "LOC115224382"; ID ""; gene_name "LOC115224382"; transcript_id "G55460.75"; exon_number "24"; uniq_trans_id "G55460.75";
NC_043021.1	PBRI	exon	7557508	7557613	.	-	.	gene_id "LOC115224382"; ID ""; gene_name "LOC115224382"; transcript_id "G55460.75"; exon_number "23"; uniq_trans_id "G55460.75";
NC_043021.1	PBRI	exon	7558402	7558474	.	-	.	gene_id "LOC115224382"; ID ""; gene_name "LOC115224382"; transcript_id "G55460.75"; exon_number "22"; uniq_trans_id "G55460.75";
NC_043021.1	PBRI	exon	7558958	7559051	.	-	.	gene_id "LOC115224382"; ID ""; gene_name "LOC115224382"; transcript_id "G55460.75"; exon_number "21"; uniq_trans_id "G55460.75";
NC_043021.1	PBRI	exon	7560849	7560899	.	-	.	gene_id "LOC115224382"; ID ""; gene_name "LOC115224382"; transcript_id "G55460.75"; exon_number "20"; uniq_trans_id "G55460.75";
NC_043021.1	PBRI	exon	7562141	7562281	.	-	.	gene_id "LOC115224382"; ID ""; gene_name "LOC115224382"; transcript_id "G55460.75"; exon_number "19"; uniq_trans_id "G55460.75";
NC_043021.1	PBRI	exon	7563677	7563768	.	-	.	gene_id "LOC115224382"; ID ""; gene_name "LOC115224382"; transcript_id "G55460.75"; exon_number "18"; uniq_trans_id "G55460.75";
NC_043021.1	PBRI	exon	7565165	7565244	.	-	.	gene_id "LOC115224382"; ID ""; gene_name "LOC115224382"; transcript_id "G55460.75"; exon_number "17"; uniq_trans_id "G55460.75";
NC_043021.1	PBRI	exon	7566102	7566177	.	-	.	gene_id "LOC115224382"; ID ""; gene_name "LOC115224382"; transcript_id "G55460.75"; exon_number "16"; uniq_trans_id "G55460.75";
NC_043021.1	PBRI	exon	7567113	7567281	.	-	.	gene_id "LOC115224382"; ID ""; gene_name "LOC115224382"; transcript_id "G55460.75"; exon_number "15"; uniq_trans_id "G55460.75";
NC_043021.1	PBRI	exon	7567468	7567607	.	-	.	gene_id "LOC115224382"; ID ""; gene_name "LOC115224382"; transcript_id "G55460.75"; exon_number "14"; uniq_trans_id "G55460.75";
NC_043021.1	PBRI	exon	7568234	7568312	.	-	.	gene_id "LOC115224382"; ID ""; gene_name "LOC115224382"; transcript_id "G55460.75"; exon_number "13"; uniq_trans_id "G55460.75";
NC_043021.1	PBRI	exon	7570001	7570082	.	-	.	gene_id "LOC115224382"; ID ""; gene_name "LOC115224382"; transcript_id "G55460.75"; exon_number "12"; uniq_trans_id "G55460.75";
NC_043021.1	PBRI	exon	7579206	7579226	.	-	.	gene_id "LOC115224382"; ID ""; gene_name "LOC115224382"; transcript_id "G55460.75"; exon_number "11"; uniq_trans_id "G55460.75";
NC_043021.1	PBRI	exon	7581593	7581736	.	-	.	gene_id "LOC115224382"; ID ""; gene_name "LOC115224382"; transcript_id "G55460.75"; exon_number "10"; uniq_trans_id "G55460.75";
NC_043021.1	PBRI	exon	7596550	7596661	.	-	.	gene_id "LOC115224382"; ID ""; gene_name "LOC115224382"; transcript_id "G55460.75"; exon_number "9"; uniq_trans_id "G55460.75";
NC_043021.1	PBRI	exon	7598586	7598764	.	-	.	gene_id "LOC115224382"; ID ""; gene_name "LOC115224382"; transcript_id "G55460.75"; exon_number "8"; uniq_trans_id "G55460.75";
NC_043021.1	PBRI	exon	7608278	7608343	.	-	.	gene_id "LOC115224382"; ID ""; gene_name "LOC115224382"; transcript_id "G55460.75"; exon_number "7"; uniq_trans_id "G55460.75";
NC_043021.1	PBRI	exon	7610389	7610568	.	-	.	gene_id "LOC115224382"; ID ""; gene_name "LOC115224382"; transcript_id "G55460.75"; exon_number "6"; uniq_trans_id "G55460.75";
NC_043021.1	PBRI	exon	7614733	7614815	.	-	.	gene_id "LOC115224382"; ID ""; gene_name "LOC115224382"; transcript_id "G55460.75"; exon_number "5"; uniq_trans_id "G55460.75";
NC_043021.1	PBRI	exon	7624826	7624935	.	-	.	gene_id "LOC115224382"; ID ""; gene_name "LOC115224382"; transcript_id "G55460.75"; exon_number "4"; uniq_trans_id "G55460.75";
NC_043021.1	PBRI	exon	7676770	7676959	.	-	.	gene_id "LOC115224382"; ID ""; gene_name "LOC115224382"; transcript_id "G55460.75"; exon_number "3"; uniq_trans_id "G55460.75";
NC_043021.1	PBRI	exon	7706951	7707106	.	-	.	gene_id "LOC115224382"; ID ""; gene_name "LOC115224382"; transcript_id "G55460.75"; exon_number "2"; uniq_trans_id "G55460.75";
NC_043021.1	PBRI	exon	7750386	7750509	.	-	.	gene_id "LOC115224382"; ID ""; gene_name "LOC115224382"; transcript_id "G55460.75"; exon_number "1"; uniq_trans_id "G55460.75";
NC_043021.1	Gnomon	transcript	7450452	7750658	.	-	.	gene_id "LOC115224382"; ID "XM_029795268.2"; gene_name "LOC115224382"; transcript_id "XM_029795268.2";
NC_043021.1	Gnomon	CDS	7450789	7450825	.	-	1	gene_id "LOC115224382"; db_xref "GeneID:115224382"; gbkey "CDS"; gene "LOC115224382"; ID ""; gene_name "LOC115224382"; transcript_id "XM_029795268.2"; product "kinesin-like protein unc-104 isoform X1"; protein_id "XP_029651128.1"; exon_number "51";
NC_043021.1	Gnomon	CDS	7452348	7452466	.	-	0	gene_id "LOC115224382"; db_xref "GeneID:115224382"; gbkey "CDS"; gene "LOC115224382"; ID ""; gene_name "LOC115224382"; transcript_id "XM_029795268.2"; product "kinesin-like protein unc-104 isoform X1"; protein_id "XP_029651128.1"; exon_number "50";
NC_043021.1	Gnomon	CDS	7453012	7453131	.	-	0	gene_id "LOC115224382"; db_xref "GeneID:115224382"; gbkey "CDS"; gene "LOC115224382"; ID ""; gene_name "LOC115224382"; transcript_id "XM_029795268.2"; product "kinesin-like protein unc-104 isoform X1"; protein_id "XP_029651128.1"; exon_number "49";
NC_043021.1	Gnomon	CDS	7454367	7454598	.	-	1	gene_id "LOC115224382"; db_xref "GeneID:115224382"; gbkey "CDS"; gene "LOC115224382"; ID ""; gene_name "LOC115224382"; transcript_id "XM_029795268.2"; product "kinesin-like protein unc-104 isoform X1"; protein_id "XP_029651128.1"; exon_number "48";
NC_043021.1	Gnomon	CDS	7456236	7456280	.	-	1	gene_id "LOC115224382"; db_xref "GeneID:115224382"; gbkey "CDS"; gene "LOC115224382"; ID ""; gene_name "LOC115224382"; transcript_id "XM_029795268.2"; product "kinesin-like protein unc-104 isoform X1"; protein_id "XP_029651128.1"; exon_number "47";
NC_043021.1	Gnomon	CDS	7459398	7459576	.	-	0	gene_id "LOC115224382"; db_xref "GeneID:115224382"; gbkey "CDS"; gene "LOC115224382"; ID ""; gene_name "LOC115224382"; transcript_id "XM_029795268.2"; product "kinesin-like protein unc-104 isoform X1"; protein_id "XP_029651128.1"; exon_number "46";
NC_043021.1	Gnomon	CDS	7459702	7460019	.	-	0	gene_id "LOC115224382"; db_xref "GeneID:115224382"; gbkey "CDS"; gene "LOC115224382"; ID ""; gene_name "LOC115224382"; transcript_id "XM_029795268.2"; product "kinesin-like protein unc-104 isoform X1"; protein_id "XP_029651128.1"; exon_number "45";
NC_043021.1	Gnomon	CDS	7460221	7460366	.	-	2	gene_id "LOC115224382"; db_xref "GeneID:115224382"; gbkey "CDS"; gene "LOC115224382"; ID ""; gene_name "LOC115224382"; transcript_id "XM_029795268.2"; product "kinesin-like protein unc-104 isoform X1"; protein_id "XP_029651128.1"; exon_number "44";
NC_043021.1	Gnomon	CDS	7466157	7466263	.	-	1	gene_id "LOC115224382"; db_xref "GeneID:115224382"; gbkey "CDS"; gene "LOC115224382"; ID ""; gene_name "LOC115224382"; transcript_id "XM_029795268.2"; product "kinesin-like protein unc-104 isoform X1"; protein_id "XP_029651128.1"; exon_number "43";
NC_043021.1	Gnomon	CDS	7470318	7470403	.	-	0	gene_id "LOC115224382"; db_xref "GeneID:115224382"; gbkey "CDS"; gene "LOC115224382"; ID ""; gene_name "LOC115224382"; transcript_id "XM_029795268.2"; product "kinesin-like protein unc-104 isoform X1"; protein_id "XP_029651128.1"; exon_number "42";
NC_043021.1	Gnomon	CDS	7470910	7471024	.	-	1	gene_id "LOC115224382"; db_xref "GeneID:115224382"; gbkey "CDS"; gene "LOC115224382"; ID ""; gene_name "LOC115224382"; transcript_id "XM_029795268.2"; product "kinesin-like protein unc-104 isoform X1"; protein_id "XP_029651128.1"; exon_number "41";
NC_043021.1	Gnomon	CDS	7472351	7472456	.	-	2	gene_id "LOC115224382"; db_xref "GeneID:115224382"; gbkey "CDS"; gene "LOC115224382"; ID ""; gene_name "LOC115224382"; transcript_id "XM_029795268.2"; product "kinesin-like protein unc-104 isoform X1"; protein_id "XP_029651128.1"; exon_number "40";
NC_043021.1	Gnomon	CDS	7473067	7473218	.	-	1	gene_id "LOC115224382"; db_xref "GeneID:115224382"; gbkey "CDS"; gene "LOC115224382"; ID ""; gene_name "LOC115224382"; transcript_id "XM_029795268.2"; product "kinesin-like protein unc-104 isoform X1"; protein_id "XP_029651128.1"; exon_number "39";
NC_043021.1	Gnomon	CDS	7474589	7474660	.	-	1	gene_id "LOC115224382"; db_xref "GeneID:115224382"; gbkey "CDS"; gene "LOC115224382"; ID ""; gene_name "LOC115224382"; transcript_id "XM_029795268.2"; product "kinesin-like protein unc-104 isoform X1"; protein_id "XP_029651128.1"; exon_number "38";
NC_043021.1	Gnomon	CDS	7482242	7482283	.	-	1	gene_id "LOC115224382"; db_xref "GeneID:115224382"; gbkey "CDS"; gene "LOC115224382"; ID ""; gene_name "LOC115224382"; transcript_id "XM_029795268.2"; product "kinesin-like protein unc-104 isoform X1"; protein_id "XP_029651128.1"; exon_number "37";
NC_043021.1	Gnomon	CDS	7488152	7488217	.	-	1	gene_id "LOC115224382"; db_xref "GeneID:115224382"; gbkey "CDS"; gene "LOC115224382"; ID ""; gene_name "LOC115224382"; transcript_id "XM_029795268.2"; product "kinesin-like protein unc-104 isoform X1"; protein_id "XP_029651128.1"; exon_number "36";
NC_043021.1	Gnomon	CDS	7489973	7490092	.	-	1	gene_id "LOC115224382"; db_xref "GeneID:115224382"; gbkey "CDS"; gene "LOC115224382"; ID ""; gene_name "LOC115224382"; transcript_id "XM_029795268.2"; product "kinesin-like protein unc-104 isoform X1"; protein_id "XP_029651128.1"; exon_number "35";
NC_043021.1	Gnomon	CDS	7491908	7492026	.	-	0	gene_id "LOC115224382"; db_xref "GeneID:115224382"; gbkey "CDS"; gene "LOC115224382"; ID ""; gene_name "LOC115224382"; transcript_id "XM_029795268.2"; product "kinesin-like protein unc-104 isoform X1"; protein_id "XP_029651128.1"; exon_number "34";
NC_043021.1	Gnomon	CDS	7496814	7496904	.	-	1	gene_id "LOC115224382"; db_xref "GeneID:115224382"; gbkey "CDS"; gene "LOC115224382"; ID ""; gene_name "LOC115224382"; transcript_id "XM_029795268.2"; product "kinesin-like protein unc-104 isoform X1"; protein_id "XP_029651128.1"; exon_number "33";
NC_043021.1	Gnomon	CDS	7500005	7500179	.	-	2	gene_id "LOC115224382"; db_xref "GeneID:115224382"; gbkey "CDS"; gene "LOC115224382"; ID ""; gene_name "LOC115224382"; transcript_id "XM_029795268.2"; product "kinesin-like protein unc-104 isoform X1"; protein_id "XP_029651128.1"; exon_number "32";
NC_043021.1	Gnomon	CDS	7502312	7502441	.	-	0	gene_id "LOC115224382"; db_xref "GeneID:115224382"; gbkey "CDS"; gene "LOC115224382"; ID ""; gene_name "LOC115224382"; transcript_id "XM_029795268.2"; product "kinesin-like protein unc-104 isoform X1"; protein_id "XP_029651128.1"; exon_number "31";
NC_043021.1	Gnomon	CDS	7506081	7506169	.	-	2	gene_id "LOC115224382"; db_xref "GeneID:115224382"; gbkey "CDS"; gene "LOC115224382"; ID ""; gene_name "LOC115224382"; transcript_id "XM_029795268.2"; product "kinesin-like protein unc-104 isoform X1"; protein_id "XP_029651128.1"; exon_number "30";
NC_043021.1	Gnomon	CDS	7507137	7507255	.	-	1	gene_id "LOC115224382"; db_xref "GeneID:115224382"; gbkey "CDS"; gene "LOC115224382"; ID ""; gene_name "LOC115224382"; transcript_id "XM_029795268.2"; product "kinesin-like protein unc-104 isoform X1"; protein_id "XP_029651128.1"; exon_number "29";
NC_043021.1	Gnomon	CDS	7508567	7508704	.	-	1	gene_id "LOC115224382"; db_xref "GeneID:115224382"; gbkey "CDS"; gene "LOC115224382"; ID ""; gene_name "LOC115224382"; transcript_id "XM_029795268.2"; product "kinesin-like protein unc-104 isoform X1"; protein_id "XP_029651128.1"; exon_number "28";
NC_043021.1	Gnomon	CDS	7520385	7520525	.	-	1	gene_id "LOC115224382"; db_xref "GeneID:115224382"; gbkey "CDS"; gene "LOC115224382"; ID ""; gene_name "LOC115224382"; transcript_id "XM_029795268.2"; product "kinesin-like protein unc-104 isoform X1"; protein_id "XP_029651128.1"; exon_number "27";
NC_043021.1	Gnomon	CDS	7553127	7553299	.	-	0	gene_id "LOC115224382"; db_xref "GeneID:115224382"; gbkey "CDS"; gene "LOC115224382"; ID ""; gene_name "LOC115224382"; transcript_id "XM_029795268.2"; product "kinesin-like protein unc-104 isoform X1"; protein_id "XP_029651128.1"; exon_number "26";
NC_043021.1	Gnomon	CDS	7553924	7553992	.	-	0	gene_id "LOC115224382"; db_xref "GeneID:115224382"; gbkey "CDS"; gene "LOC115224382"; ID ""; gene_name "LOC115224382"; transcript_id "XM_029795268.2"; product "kinesin-like protein unc-104 isoform X1"; protein_id "XP_029651128.1"; exon_number "25";
NC_043021.1	Gnomon	CDS	7556221	7556303	.	-	2	gene_id "LOC115224382"; db_xref "GeneID:115224382"; gbkey "CDS"; gene "LOC115224382"; ID ""; gene_name "LOC115224382"; transcript_id "XM_029795268.2"; product "kinesin-like protein unc-104 isoform X1"; protein_id "XP_029651128.1"; exon_number "24";
NC_043021.1	Gnomon	CDS	7557508	7557613	.	-	0	gene_id "LOC115224382"; db_xref "GeneID:115224382"; gbkey "CDS"; gene "LOC115224382"; ID ""; gene_name "LOC115224382"; transcript_id "XM_029795268.2"; product "kinesin-like protein unc-104 isoform X1"; protein_id "XP_029651128.1"; exon_number "23";
NC_043021.1	Gnomon	CDS	7558402	7558474	.	-	1	gene_id "LOC115224382"; db_xref "GeneID:115224382"; gbkey "CDS"; gene "LOC115224382"; ID ""; gene_name "LOC115224382"; transcript_id "XM_029795268.2"; product "kinesin-like protein unc-104 isoform X1"; protein_id "XP_029651128.1"; exon_number "22";
NC_043021.1	Gnomon	CDS	7558958	7559051	.	-	2	gene_id "LOC115224382"; db_xref "GeneID:115224382"; gbkey "CDS"; gene "LOC115224382"; ID ""; gene_name "LOC115224382"; transcript_id "XM_029795268.2"; product "kinesin-like protein unc-104 isoform X1"; protein_id "XP_029651128.1"; exon_number "21";
NC_043021.1	Gnomon	CDS	7560849	7560899	.	-	2	gene_id "LOC115224382"; db_xref "GeneID:115224382"; gbkey "CDS"; gene "LOC115224382"; ID ""; gene_name "LOC115224382"; transcript_id "XM_029795268.2"; product "kinesin-like protein unc-104 isoform X1"; protein_id "XP_029651128.1"; exon_number "20";
NC_043021.1	Gnomon	CDS	7562141	7562281	.	-	2	gene_id "LOC115224382"; db_xref "GeneID:115224382"; gbkey "CDS"; gene "LOC115224382"; ID ""; gene_name "LOC115224382"; transcript_id "XM_029795268.2"; product "kinesin-like protein unc-104 isoform X1"; protein_id "XP_029651128.1"; exon_number "19";
NC_043021.1	Gnomon	CDS	7563677	7563768	.	-	1	gene_id "LOC115224382"; db_xref "GeneID:115224382"; gbkey "CDS"; gene "LOC115224382"; ID ""; gene_name "LOC115224382"; transcript_id "XM_029795268.2"; product "kinesin-like protein unc-104 isoform X1"; protein_id "XP_029651128.1"; exon_number "18";
NC_043021.1	Gnomon	CDS	7565165	7565244	.	-	0	gene_id "LOC115224382"; db_xref "GeneID:115224382"; gbkey "CDS"; gene "LOC115224382"; ID ""; gene_name "LOC115224382"; transcript_id "XM_029795268.2"; product "kinesin-like protein unc-104 isoform X1"; protein_id "XP_029651128.1"; exon_number "17";
NC_043021.1	Gnomon	CDS	7566102	7566177	.	-	1	gene_id "LOC115224382"; db_xref "GeneID:115224382"; gbkey "CDS"; gene "LOC115224382"; ID ""; gene_name "LOC115224382"; transcript_id "XM_029795268.2"; product "kinesin-like protein unc-104 isoform X1"; protein_id "XP_029651128.1"; exon_number "16";
NC_043021.1	Gnomon	CDS	7567113	7567281	.	-	2	gene_id "LOC115224382"; db_xref "GeneID:115224382"; gbkey "CDS"; gene "LOC115224382"; ID ""; gene_name "LOC115224382"; transcript_id "XM_029795268.2"; product "kinesin-like protein unc-104 isoform X1"; protein_id "XP_029651128.1"; exon_number "15";
NC_043021.1	Gnomon	CDS	7567468	7567607	.	-	1	gene_id "LOC115224382"; db_xref "GeneID:115224382"; gbkey "CDS"; gene "LOC115224382"; ID ""; gene_name "LOC115224382"; transcript_id "XM_029795268.2"; product "kinesin-like protein unc-104 isoform X1"; protein_id "XP_029651128.1"; exon_number "14";
NC_043021.1	Gnomon	CDS	7568234	7568312	.	-	2	gene_id "LOC115224382"; db_xref "GeneID:115224382"; gbkey "CDS"; gene "LOC115224382"; ID ""; gene_name "LOC115224382"; transcript_id "XM_029795268.2"; product "kinesin-like protein unc-104 isoform X1"; protein_id "XP_029651128.1"; exon_number "13";
NC_043021.1	Gnomon	CDS	7570001	7570082	.	-	0	gene_id "LOC115224382"; db_xref "GeneID:115224382"; gbkey "CDS"; gene "LOC115224382"; ID ""; gene_name "LOC115224382"; transcript_id "XM_029795268.2"; product "kinesin-like protein unc-104 isoform X1"; protein_id "XP_029651128.1"; exon_number "12";
NC_043021.1	Gnomon	CDS	7579206	7579226	.	-	0	gene_id "LOC115224382"; db_xref "GeneID:115224382"; gbkey "CDS"; gene "LOC115224382"; ID ""; gene_name "LOC115224382"; transcript_id "XM_029795268.2"; product "kinesin-like protein unc-104 isoform X1"; protein_id "XP_029651128.1"; exon_number "11";
NC_043021.1	Gnomon	CDS	7581593	7581736	.	-	0	gene_id "LOC115224382"; db_xref "GeneID:115224382"; gbkey "CDS"; gene "LOC115224382"; ID ""; gene_name "LOC115224382"; transcript_id "XM_029795268.2"; product "kinesin-like protein unc-104 isoform X1"; protein_id "XP_029651128.1"; exon_number "10";
NC_043021.1	Gnomon	CDS	7596550	7596661	.	-	1	gene_id "LOC115224382"; db_xref "GeneID:115224382"; gbkey "CDS"; gene "LOC115224382"; ID ""; gene_name "LOC115224382"; transcript_id "XM_029795268.2"; product "kinesin-like protein unc-104 isoform X1"; protein_id "XP_029651128.1"; exon_number "9";
NC_043021.1	Gnomon	CDS	7598586	7598764	.	-	0	gene_id "LOC115224382"; db_xref "GeneID:115224382"; gbkey "CDS"; gene "LOC115224382"; ID ""; gene_name "LOC115224382"; transcript_id "XM_029795268.2"; product "kinesin-like protein unc-104 isoform X1"; protein_id "XP_029651128.1"; exon_number "8";
NC_043021.1	Gnomon	CDS	7608278	7608343	.	-	0	gene_id "LOC115224382"; db_xref "GeneID:115224382"; gbkey "CDS"; gene "LOC115224382"; ID ""; gene_name "LOC115224382"; transcript_id "XM_029795268.2"; product "kinesin-like protein unc-104 isoform X1"; protein_id "XP_029651128.1"; exon_number "7";
NC_043021.1	Gnomon	CDS	7610389	7610568	.	-	0	gene_id "LOC115224382"; db_xref "GeneID:115224382"; gbkey "CDS"; gene "LOC115224382"; ID ""; gene_name "LOC115224382"; transcript_id "XM_029795268.2"; product "kinesin-like protein unc-104 isoform X1"; protein_id "XP_029651128.1"; exon_number "6";
NC_043021.1	Gnomon	CDS	7614733	7614815	.	-	2	gene_id "LOC115224382"; db_xref "GeneID:115224382"; gbkey "CDS"; gene "LOC115224382"; ID ""; gene_name "LOC115224382"; transcript_id "XM_029795268.2"; product "kinesin-like protein unc-104 isoform X1"; protein_id "XP_029651128.1"; exon_number "5";
NC_043021.1	Gnomon	CDS	7624826	7624925	.	-	0	gene_id "LOC115224382"; db_xref "GeneID:115224382"; gbkey "CDS"; gene "LOC115224382"; ID ""; gene_name "LOC115224382"; transcript_id "XM_029795268.2"; product "kinesin-like protein unc-104 isoform X1"; protein_id "XP_029651128.1"; exon_number "4";
NC_043021.1	Gnomon	exon	7450452	7450825	.	-	.	gene_id "LOC115224382"; db_xref "GeneID:115224382"; gbkey "mRNA"; gene "LOC115224382"; ID ""; gene_name "LOC115224382"; transcript_id "XM_029795268.2"; product "kinesin-like protein unc-104, transcript variant X1"; exon_number "51"; model_evidence "Supporting evidence includes similarity to: 4 Proteins, and 100% coverage of the annotated genomic feature by RNAseq alignments, including 11 samples with support for all annotated introns";
NC_043021.1	Gnomon	exon	7452348	7452466	.	-	.	gene_id "LOC115224382"; db_xref "GeneID:115224382"; gbkey "mRNA"; gene "LOC115224382"; ID ""; gene_name "LOC115224382"; transcript_id "XM_029795268.2"; product "kinesin-like protein unc-104, transcript variant X1"; exon_number "50"; model_evidence "Supporting evidence includes similarity to: 4 Proteins, and 100% coverage of the annotated genomic feature by RNAseq alignments, including 11 samples with support for all annotated introns";
NC_043021.1	Gnomon	exon	7453012	7453131	.	-	.	gene_id "LOC115224382"; db_xref "GeneID:115224382"; gbkey "mRNA"; gene "LOC115224382"; ID ""; gene_name "LOC115224382"; transcript_id "XM_029795268.2"; product "kinesin-like protein unc-104, transcript variant X1"; exon_number "49"; model_evidence "Supporting evidence includes similarity to: 4 Proteins, and 100% coverage of the annotated genomic feature by RNAseq alignments, including 11 samples with support for all annotated introns";
NC_043021.1	Gnomon	exon	7454367	7454598	.	-	.	gene_id "LOC115224382"; db_xref "GeneID:115224382"; gbkey "mRNA"; gene "LOC115224382"; ID ""; gene_name "LOC115224382"; transcript_id "XM_029795268.2"; product "kinesin-like protein unc-104, transcript variant X1"; exon_number "48"; model_evidence "Supporting evidence includes similarity to: 4 Proteins, and 100% coverage of the annotated genomic feature by RNAseq alignments, including 11 samples with support for all annotated introns";
NC_043021.1	Gnomon	exon	7456236	7456280	.	-	.	gene_id "LOC115224382"; db_xref "GeneID:115224382"; gbkey "mRNA"; gene "LOC115224382"; ID ""; gene_name "LOC115224382"; transcript_id "XM_029795268.2"; product "kinesin-like protein unc-104, transcript variant X1"; exon_number "47"; model_evidence "Supporting evidence includes similarity to: 4 Proteins, and 100% coverage of the annotated genomic feature by RNAseq alignments, including 11 samples with support for all annotated introns";
NC_043021.1	Gnomon	exon	7459398	7459576	.	-	.	gene_id "LOC115224382"; db_xref "GeneID:115224382"; gbkey "mRNA"; gene "LOC115224382"; ID ""; gene_name "LOC115224382"; transcript_id "XM_029795268.2"; product "kinesin-like protein unc-104, transcript variant X1"; exon_number "46"; model_evidence "Supporting evidence includes similarity to: 4 Proteins, and 100% coverage of the annotated genomic feature by RNAseq alignments, including 11 samples with support for all annotated introns";
NC_043021.1	Gnomon	exon	7459702	7460019	.	-	.	gene_id "LOC115224382"; db_xref "GeneID:115224382"; gbkey "mRNA"; gene "LOC115224382"; ID ""; gene_name "LOC115224382"; transcript_id "XM_029795268.2"; product "kinesin-like protein unc-104, transcript variant X1"; exon_number "45"; model_evidence "Supporting evidence includes similarity to: 4 Proteins, and 100% coverage of the annotated genomic feature by RNAseq alignments, including 11 samples with support for all annotated introns";
NC_043021.1	Gnomon	exon	7460221	7460366	.	-	.	gene_id "LOC115224382"; db_xref "GeneID:115224382"; gbkey "mRNA"; gene "LOC115224382"; ID ""; gene_name "LOC115224382"; transcript_id "XM_029795268.2"; product "kinesin-like protein unc-104, transcript variant X1"; exon_number "44"; model_evidence "Supporting evidence includes similarity to: 4 Proteins, and 100% coverage of the annotated genomic feature by RNAseq alignments, including 11 samples with support for all annotated introns";
NC_043021.1	Gnomon	exon	7466157	7466263	.	-	.	gene_id "LOC115224382"; db_xref "GeneID:115224382"; gbkey "mRNA"; gene "LOC115224382"; ID ""; gene_name "LOC115224382"; transcript_id "XM_029795268.2"; product "kinesin-like protein unc-104, transcript variant X1"; exon_number "43"; model_evidence "Supporting evidence includes similarity to: 4 Proteins, and 100% coverage of the annotated genomic feature by RNAseq alignments, including 11 samples with support for all annotated introns";
NC_043021.1	Gnomon	exon	7470318	7470403	.	-	.	gene_id "LOC115224382"; db_xref "GeneID:115224382"; gbkey "mRNA"; gene "LOC115224382"; ID ""; gene_name "LOC115224382"; transcript_id "XM_029795268.2"; product "kinesin-like protein unc-104, transcript variant X1"; exon_number "42"; model_evidence "Supporting evidence includes similarity to: 4 Proteins, and 100% coverage of the annotated genomic feature by RNAseq alignments, including 11 samples with support for all annotated introns";
NC_043021.1	Gnomon	exon	7470910	7471024	.	-	.	gene_id "LOC115224382"; db_xref "GeneID:115224382"; gbkey "mRNA"; gene "LOC115224382"; ID ""; gene_name "LOC115224382"; transcript_id "XM_029795268.2"; product "kinesin-like protein unc-104, transcript variant X1"; exon_number "41"; model_evidence "Supporting evidence includes similarity to: 4 Proteins, and 100% coverage of the annotated genomic feature by RNAseq alignments, including 11 samples with support for all annotated introns";
NC_043021.1	Gnomon	exon	7472351	7472456	.	-	.	gene_id "LOC115224382"; db_xref "GeneID:115224382"; gbkey "mRNA"; gene "LOC115224382"; ID ""; gene_name "LOC115224382"; transcript_id "XM_029795268.2"; product "kinesin-like protein unc-104, transcript variant X1"; exon_number "40"; model_evidence "Supporting evidence includes similarity to: 4 Proteins, and 100% coverage of the annotated genomic feature by RNAseq alignments, including 11 samples with support for all annotated introns";
NC_043021.1	Gnomon	exon	7473067	7473218	.	-	.	gene_id "LOC115224382"; db_xref "GeneID:115224382"; gbkey "mRNA"; gene "LOC115224382"; ID ""; gene_name "LOC115224382"; transcript_id "XM_029795268.2"; product "kinesin-like protein unc-104, transcript variant X1"; exon_number "39"; model_evidence "Supporting evidence includes similarity to: 4 Proteins, and 100% coverage of the annotated genomic feature by RNAseq alignments, including 11 samples with support for all annotated introns";
NC_043021.1	Gnomon	exon	7474589	7474660	.	-	.	gene_id "LOC115224382"; db_xref "GeneID:115224382"; gbkey "mRNA"; gene "LOC115224382"; ID ""; gene_name "LOC115224382"; transcript_id "XM_029795268.2"; product "kinesin-like protein unc-104, transcript variant X1"; exon_number "38"; model_evidence "Supporting evidence includes similarity to: 4 Proteins, and 100% coverage of the annotated genomic feature by RNAseq alignments, including 11 samples with support for all annotated introns";
NC_043021.1	Gnomon	exon	7482242	7482283	.	-	.	gene_id "LOC115224382"; db_xref "GeneID:115224382"; gbkey "mRNA"; gene "LOC115224382"; ID ""; gene_name "LOC115224382"; transcript_id "XM_029795268.2"; product "kinesin-like protein unc-104, transcript variant X1"; exon_number "37"; model_evidence "Supporting evidence includes similarity to: 4 Proteins, and 100% coverage of the annotated genomic feature by RNAseq alignments, including 11 samples with support for all annotated introns";
NC_043021.1	Gnomon	exon	7488152	7488217	.	-	.	gene_id "LOC115224382"; db_xref "GeneID:115224382"; gbkey "mRNA"; gene "LOC115224382"; ID ""; gene_name "LOC115224382"; transcript_id "XM_029795268.2"; product "kinesin-like protein unc-104, transcript variant X1"; exon_number "36"; model_evidence "Supporting evidence includes similarity to: 4 Proteins, and 100% coverage of the annotated genomic feature by RNAseq alignments, including 11 samples with support for all annotated introns";
NC_043021.1	Gnomon	exon	7489973	7490092	.	-	.	gene_id "LOC115224382"; db_xref "GeneID:115224382"; gbkey "mRNA"; gene "LOC115224382"; ID ""; gene_name "LOC115224382"; transcript_id "XM_029795268.2"; product "kinesin-like protein unc-104, transcript variant X1"; exon_number "35"; model_evidence "Supporting evidence includes similarity to: 4 Proteins, and 100% coverage of the annotated genomic feature by RNAseq alignments, including 11 samples with support for all annotated introns";
NC_043021.1	Gnomon	exon	7491908	7492026	.	-	.	gene_id "LOC115224382"; db_xref "GeneID:115224382"; gbkey "mRNA"; gene "LOC115224382"; ID ""; gene_name "LOC115224382"; transcript_id "XM_029795268.2"; product "kinesin-like protein unc-104, transcript variant X1"; exon_number "34"; model_evidence "Supporting evidence includes similarity to: 4 Proteins, and 100% coverage of the annotated genomic feature by RNAseq alignments, including 11 samples with support for all annotated introns";
NC_043021.1	Gnomon	exon	7496814	7496904	.	-	.	gene_id "LOC115224382"; db_xref "GeneID:115224382"; gbkey "mRNA"; gene "LOC115224382"; ID ""; gene_name "LOC115224382"; transcript_id "XM_029795268.2"; product "kinesin-like protein unc-104, transcript variant X1"; exon_number "33"; model_evidence "Supporting evidence includes similarity to: 4 Proteins, and 100% coverage of the annotated genomic feature by RNAseq alignments, including 11 samples with support for all annotated introns";
NC_043021.1	Gnomon	exon	7500005	7500179	.	-	.	gene_id "LOC115224382"; db_xref "GeneID:115224382"; gbkey "mRNA"; gene "LOC115224382"; ID ""; gene_name "LOC115224382"; transcript_id "XM_029795268.2"; product "kinesin-like protein unc-104, transcript variant X1"; exon_number "32"; model_evidence "Supporting evidence includes similarity to: 4 Proteins, and 100% coverage of the annotated genomic feature by RNAseq alignments, including 11 samples with support for all annotated introns";
NC_043021.1	Gnomon	exon	7502312	7502441	.	-	.	gene_id "LOC115224382"; db_xref "GeneID:115224382"; gbkey "mRNA"; gene "LOC115224382"; ID ""; gene_name "LOC115224382"; transcript_id "XM_029795268.2"; product "kinesin-like protein unc-104, transcript variant X1"; exon_number "31"; model_evidence "Supporting evidence includes similarity to: 4 Proteins, and 100% coverage of the annotated genomic feature by RNAseq alignments, including 11 samples with support for all annotated introns";
NC_043021.1	Gnomon	exon	7506081	7506169	.	-	.	gene_id "LOC115224382"; db_xref "GeneID:115224382"; gbkey "mRNA"; gene "LOC115224382"; ID ""; gene_name "LOC115224382"; transcript_id "XM_029795268.2"; product "kinesin-like protein unc-104, transcript variant X1"; exon_number "30"; model_evidence "Supporting evidence includes similarity to: 4 Proteins, and 100% coverage of the annotated genomic feature by RNAseq alignments, including 11 samples with support for all annotated introns";
NC_043021.1	Gnomon	exon	7507137	7507255	.	-	.	gene_id "LOC115224382"; db_xref "GeneID:115224382"; gbkey "mRNA"; gene "LOC115224382"; ID ""; gene_name "LOC115224382"; transcript_id "XM_029795268.2"; product "kinesin-like protein unc-104, transcript variant X1"; exon_number "29"; model_evidence "Supporting evidence includes similarity to: 4 Proteins, and 100% coverage of the annotated genomic feature by RNAseq alignments, including 11 samples with support for all annotated introns";
NC_043021.1	Gnomon	exon	7508567	7508704	.	-	.	gene_id "LOC115224382"; db_xref "GeneID:115224382"; gbkey "mRNA"; gene "LOC115224382"; ID ""; gene_name "LOC115224382"; transcript_id "XM_029795268.2"; product "kinesin-like protein unc-104, transcript variant X1"; exon_number "28"; model_evidence "Supporting evidence includes similarity to: 4 Proteins, and 100% coverage of the annotated genomic feature by RNAseq alignments, including 11 samples with support for all annotated introns";
NC_043021.1	Gnomon	exon	7520385	7520525	.	-	.	gene_id "LOC115224382"; db_xref "GeneID:115224382"; gbkey "mRNA"; gene "LOC115224382"; ID ""; gene_name "LOC115224382"; transcript_id "XM_029795268.2"; product "kinesin-like protein unc-104, transcript variant X1"; exon_number "27"; model_evidence "Supporting evidence includes similarity to: 4 Proteins, and 100% coverage of the annotated genomic feature by RNAseq alignments, including 11 samples with support for all annotated introns";
NC_043021.1	Gnomon	exon	7553127	7553299	.	-	.	gene_id "LOC115224382"; db_xref "GeneID:115224382"; gbkey "mRNA"; gene "LOC115224382"; ID ""; gene_name "LOC115224382"; transcript_id "XM_029795268.2"; product "kinesin-like protein unc-104, transcript variant X1"; exon_number "26"; model_evidence "Supporting evidence includes similarity to: 4 Proteins, and 100% coverage of the annotated genomic feature by RNAseq alignments, including 11 samples with support for all annotated introns";
NC_043021.1	Gnomon	exon	7553924	7553992	.	-	.	gene_id "LOC115224382"; db_xref "GeneID:115224382"; gbkey "mRNA"; gene "LOC115224382"; ID ""; gene_name "LOC115224382"; transcript_id "XM_029795268.2"; product "kinesin-like protein unc-104, transcript variant X1"; exon_number "25"; model_evidence "Supporting evidence includes similarity to: 4 Proteins, and 100% coverage of the annotated genomic feature by RNAseq alignments, including 11 samples with support for all annotated introns";
NC_043021.1	Gnomon	exon	7556221	7556303	.	-	.	gene_id "LOC115224382"; db_xref "GeneID:115224382"; gbkey "mRNA"; gene "LOC115224382"; ID ""; gene_name "LOC115224382"; transcript_id "XM_029795268.2"; product "kinesin-like protein unc-104, transcript variant X1"; exon_number "24"; model_evidence "Supporting evidence includes similarity to: 4 Proteins, and 100% coverage of the annotated genomic feature by RNAseq alignments, including 11 samples with support for all annotated introns";
NC_043021.1	Gnomon	exon	7557508	7557613	.	-	.	gene_id "LOC115224382"; db_xref "GeneID:115224382"; gbkey "mRNA"; gene "LOC115224382"; ID ""; gene_name "LOC115224382"; transcript_id "XM_029795268.2"; product "kinesin-like protein unc-104, transcript variant X1"; exon_number "23"; model_evidence "Supporting evidence includes similarity to: 4 Proteins, and 100% coverage of the annotated genomic feature by RNAseq alignments, including 11 samples with support for all annotated introns";
NC_043021.1	Gnomon	exon	7558402	7558474	.	-	.	gene_id "LOC115224382"; db_xref "GeneID:115224382"; gbkey "mRNA"; gene "LOC115224382"; ID ""; gene_name "LOC115224382"; transcript_id "XM_029795268.2"; product "kinesin-like protein unc-104, transcript variant X1"; exon_number "22"; model_evidence "Supporting evidence includes similarity to: 4 Proteins, and 100% coverage of the annotated genomic feature by RNAseq alignments, including 11 samples with support for all annotated introns";
NC_043021.1	Gnomon	exon	7558958	7559051	.	-	.	gene_id "LOC115224382"; db_xref "GeneID:115224382"; gbkey "mRNA"; gene "LOC115224382"; ID ""; gene_name "LOC115224382"; transcript_id "XM_029795268.2"; product "kinesin-like protein unc-104, transcript variant X1"; exon_number "21"; model_evidence "Supporting evidence includes similarity to: 4 Proteins, and 100% coverage of the annotated genomic feature by RNAseq alignments, including 11 samples with support for all annotated introns";
NC_043021.1	Gnomon	exon	7560849	7560899	.	-	.	gene_id "LOC115224382"; db_xref "GeneID:115224382"; gbkey "mRNA"; gene "LOC115224382"; ID ""; gene_name "LOC115224382"; transcript_id "XM_029795268.2"; product "kinesin-like protein unc-104, transcript variant X1"; exon_number "20"; model_evidence "Supporting evidence includes similarity to: 4 Proteins, and 100% coverage of the annotated genomic feature by RNAseq alignments, including 11 samples with support for all annotated introns";
NC_043021.1	Gnomon	exon	7562141	7562281	.	-	.	gene_id "LOC115224382"; db_xref "GeneID:115224382"; gbkey "mRNA"; gene "LOC115224382"; ID ""; gene_name "LOC115224382"; transcript_id "XM_029795268.2"; product "kinesin-like protein unc-104, transcript variant X1"; exon_number "19"; model_evidence "Supporting evidence includes similarity to: 4 Proteins, and 100% coverage of the annotated genomic feature by RNAseq alignments, including 11 samples with support for all annotated introns";
NC_043021.1	Gnomon	exon	7563677	7563768	.	-	.	gene_id "LOC115224382"; db_xref "GeneID:115224382"; gbkey "mRNA"; gene "LOC115224382"; ID ""; gene_name "LOC115224382"; transcript_id "XM_029795268.2"; product "kinesin-like protein unc-104, transcript variant X1"; exon_number "18"; model_evidence "Supporting evidence includes similarity to: 4 Proteins, and 100% coverage of the annotated genomic feature by RNAseq alignments, including 11 samples with support for all annotated introns";
NC_043021.1	Gnomon	exon	7565165	7565244	.	-	.	gene_id "LOC115224382"; db_xref "GeneID:115224382"; gbkey "mRNA"; gene "LOC115224382"; ID ""; gene_name "LOC115224382"; transcript_id "XM_029795268.2"; product "kinesin-like protein unc-104, transcript variant X1"; exon_number "17"; model_evidence "Supporting evidence includes similarity to: 4 Proteins, and 100% coverage of the annotated genomic feature by RNAseq alignments, including 11 samples with support for all annotated introns";
NC_043021.1	Gnomon	exon	7566102	7566177	.	-	.	gene_id "LOC115224382"; db_xref "GeneID:115224382"; gbkey "mRNA"; gene "LOC115224382"; ID ""; gene_name "LOC115224382"; transcript_id "XM_029795268.2"; product "kinesin-like protein unc-104, transcript variant X1"; exon_number "16"; model_evidence "Supporting evidence includes similarity to: 4 Proteins, and 100% coverage of the annotated genomic feature by RNAseq alignments, including 11 samples with support for all annotated introns";
NC_043021.1	Gnomon	exon	7567113	7567281	.	-	.	gene_id "LOC115224382"; db_xref "GeneID:115224382"; gbkey "mRNA"; gene "LOC115224382"; ID ""; gene_name "LOC115224382"; transcript_id "XM_029795268.2"; product "kinesin-like protein unc-104, transcript variant X1"; exon_number "15"; model_evidence "Supporting evidence includes similarity to: 4 Proteins, and 100% coverage of the annotated genomic feature by RNAseq alignments, including 11 samples with support for all annotated introns";
NC_043021.1	Gnomon	exon	7567468	7567607	.	-	.	gene_id "LOC115224382"; db_xref "GeneID:115224382"; gbkey "mRNA"; gene "LOC115224382"; ID ""; gene_name "LOC115224382"; transcript_id "XM_029795268.2"; product "kinesin-like protein unc-104, transcript variant X1"; exon_number "14"; model_evidence "Supporting evidence includes similarity to: 4 Proteins, and 100% coverage of the annotated genomic feature by RNAseq alignments, including 11 samples with support for all annotated introns";
NC_043021.1	Gnomon	exon	7568234	7568312	.	-	.	gene_id "LOC115224382"; db_xref "GeneID:115224382"; gbkey "mRNA"; gene "LOC115224382"; ID ""; gene_name "LOC115224382"; transcript_id "XM_029795268.2"; product "kinesin-like protein unc-104, transcript variant X1"; exon_number "13"; model_evidence "Supporting evidence includes similarity to: 4 Proteins, and 100% coverage of the annotated genomic feature by RNAseq alignments, including 11 samples with support for all annotated introns";
NC_043021.1	Gnomon	exon	7570001	7570082	.	-	.	gene_id "LOC115224382"; db_xref "GeneID:115224382"; gbkey "mRNA"; gene "LOC115224382"; ID ""; gene_name "LOC115224382"; transcript_id "XM_029795268.2"; product "kinesin-like protein unc-104, transcript variant X1"; exon_number "12"; model_evidence "Supporting evidence includes similarity to: 4 Proteins, and 100% coverage of the annotated genomic feature by RNAseq alignments, including 11 samples with support for all annotated introns";
NC_043021.1	Gnomon	exon	7579206	7579226	.	-	.	gene_id "LOC115224382"; db_xref "GeneID:115224382"; gbkey "mRNA"; gene "LOC115224382"; ID ""; gene_name "LOC115224382"; transcript_id "XM_029795268.2"; product "kinesin-like protein unc-104, transcript variant X1"; exon_number "11"; model_evidence "Supporting evidence includes similarity to: 4 Proteins, and 100% coverage of the annotated genomic feature by RNAseq alignments, including 11 samples with support for all annotated introns";
NC_043021.1	Gnomon	exon	7581593	7581736	.	-	.	gene_id "LOC115224382"; db_xref "GeneID:115224382"; gbkey "mRNA"; gene "LOC115224382"; ID ""; gene_name "LOC115224382"; transcript_id "XM_029795268.2"; product "kinesin-like protein unc-104, transcript variant X1"; exon_number "10"; model_evidence "Supporting evidence includes similarity to: 4 Proteins, and 100% coverage of the annotated genomic feature by RNAseq alignments, including 11 samples with support for all annotated introns";
NC_043021.1	Gnomon	exon	7596550	7596661	.	-	.	gene_id "LOC115224382"; db_xref "GeneID:115224382"; gbkey "mRNA"; gene "LOC115224382"; ID ""; gene_name "LOC115224382"; transcript_id "XM_029795268.2"; product "kinesin-like protein unc-104, transcript variant X1"; exon_number "9"; model_evidence "Supporting evidence includes similarity to: 4 Proteins, and 100% coverage of the annotated genomic feature by RNAseq alignments, including 11 samples with support for all annotated introns";
NC_043021.1	Gnomon	exon	7598586	7598764	.	-	.	gene_id "LOC115224382"; db_xref "GeneID:115224382"; gbkey "mRNA"; gene "LOC115224382"; ID ""; gene_name "LOC115224382"; transcript_id "XM_029795268.2"; product "kinesin-like protein unc-104, transcript variant X1"; exon_number "8"; model_evidence "Supporting evidence includes similarity to: 4 Proteins, and 100% coverage of the annotated genomic feature by RNAseq alignments, including 11 samples with support for all annotated introns";
NC_043021.1	Gnomon	exon	7608278	7608343	.	-	.	gene_id "LOC115224382"; db_xref "GeneID:115224382"; gbkey "mRNA"; gene "LOC115224382"; ID ""; gene_name "LOC115224382"; transcript_id "XM_029795268.2"; product "kinesin-like protein unc-104, transcript variant X1"; exon_number "7"; model_evidence "Supporting evidence includes similarity to: 4 Proteins, and 100% coverage of the annotated genomic feature by RNAseq alignments, including 11 samples with support for all annotated introns";
NC_043021.1	Gnomon	exon	7610389	7610568	.	-	.	gene_id "LOC115224382"; db_xref "GeneID:115224382"; gbkey "mRNA"; gene "LOC115224382"; ID ""; gene_name "LOC115224382"; transcript_id "XM_029795268.2"; product "kinesin-like protein unc-104, transcript variant X1"; exon_number "6"; model_evidence "Supporting evidence includes similarity to: 4 Proteins, and 100% coverage of the annotated genomic feature by RNAseq alignments, including 11 samples with support for all annotated introns";
NC_043021.1	Gnomon	exon	7614733	7614815	.	-	.	gene_id "LOC115224382"; db_xref "GeneID:115224382"; gbkey "mRNA"; gene "LOC115224382"; ID ""; gene_name "LOC115224382"; transcript_id "XM_029795268.2"; product "kinesin-like protein unc-104, transcript variant X1"; exon_number "5"; model_evidence "Supporting evidence includes similarity to: 4 Proteins, and 100% coverage of the annotated genomic feature by RNAseq alignments, including 11 samples with support for all annotated introns";
NC_043021.1	Gnomon	exon	7624826	7624935	.	-	.	gene_id "LOC115224382"; db_xref "GeneID:115224382"; gbkey "mRNA"; gene "LOC115224382"; ID ""; gene_name "LOC115224382"; transcript_id "XM_029795268.2"; product "kinesin-like protein unc-104, transcript variant X1"; exon_number "4"; model_evidence "Supporting evidence includes similarity to: 4 Proteins, and 100% coverage of the annotated genomic feature by RNAseq alignments, including 11 samples with support for all annotated introns";
NC_043021.1	Gnomon	exon	7676770	7676959	.	-	.	gene_id "LOC115224382"; db_xref "GeneID:115224382"; gbkey "mRNA"; gene "LOC115224382"; ID ""; gene_name "LOC115224382"; transcript_id "XM_029795268.2"; product "kinesin-like protein unc-104, transcript variant X1"; exon_number "3"; model_evidence "Supporting evidence includes similarity to: 4 Proteins, and 100% coverage of the annotated genomic feature by RNAseq alignments, including 11 samples with support for all annotated introns";
NC_043021.1	Gnomon	exon	7706951	7707106	.	-	.	gene_id "LOC115224382"; db_xref "GeneID:115224382"; gbkey "mRNA"; gene "LOC115224382"; ID ""; gene_name "LOC115224382"; transcript_id "XM_029795268.2"; product "kinesin-like protein unc-104, transcript variant X1"; exon_number "2"; model_evidence "Supporting evidence includes similarity to: 4 Proteins, and 100% coverage of the annotated genomic feature by RNAseq alignments, including 11 samples with support for all annotated introns";
NC_043021.1	Gnomon	exon	7750386	7750658	.	-	.	gene_id "LOC115224382"; db_xref "GeneID:115224382"; gbkey "mRNA"; gene "LOC115224382"; ID ""; gene_name "LOC115224382"; transcript_id "XM_029795268.2"; product "kinesin-like protein unc-104, transcript variant X1"; exon_number "1"; model_evidence "Supporting evidence includes similarity to: 4 Proteins, and 100% coverage of the annotated genomic feature by RNAseq alignments, including 11 samples with support for all annotated introns";
NC_043021.1	Gnomon	start_codon	7624923	7624925	.	-	0	gene_id "LOC115224382"; db_xref "GeneID:115224382"; gbkey "CDS"; gene "LOC115224382"; ID ""; gene_name "LOC115224382"; transcript_id "XM_029795268.2"; product "kinesin-like protein unc-104 isoform X1"; protein_id "XP_029651128.1"; exon_number "4";
NC_043021.1	Gnomon	stop_codon	7450786	7450788	.	-	0	gene_id "LOC115224382"; db_xref "GeneID:115224382"; gbkey "CDS"; gene "LOC115224382"; ID ""; gene_name "LOC115224382"; transcript_id "XM_029795268.2"; product "kinesin-like protein unc-104 isoform X1"; protein_id "XP_029651128.1"; exon_number "51";
NC_043021.1	Gnomon	transcript	7450452	7750658	.	-	.	gene_id "LOC115224382"; ID "XM_029795269.2"; gene_name "LOC115224382"; transcript_id "XM_029795269.2";
NC_043021.1	Gnomon	CDS	7450789	7450825	.	-	1	gene_id "LOC115224382"; db_xref "GeneID:115224382"; gbkey "CDS"; gene "LOC115224382"; ID ""; gene_name "LOC115224382"; transcript_id "XM_029795269.2"; product "kinesin-like protein unc-104 isoform X3"; protein_id "XP_029651129.1"; exon_number "50";
NC_043021.1	Gnomon	CDS	7452348	7452466	.	-	0	gene_id "LOC115224382"; db_xref "GeneID:115224382"; gbkey "CDS"; gene "LOC115224382"; ID ""; gene_name "LOC115224382"; transcript_id "XM_029795269.2"; product "kinesin-like protein unc-104 isoform X3"; protein_id "XP_029651129.1"; exon_number "49";
NC_043021.1	Gnomon	CDS	7453012	7453131	.	-	0	gene_id "LOC115224382"; db_xref "GeneID:115224382"; gbkey "CDS"; gene "LOC115224382"; ID ""; gene_name "LOC115224382"; transcript_id "XM_029795269.2"; product "kinesin-like protein unc-104 isoform X3"; protein_id "XP_029651129.1"; exon_number "48";
NC_043021.1	Gnomon	CDS	7454367	7454598	.	-	1	gene_id "LOC115224382"; db_xref "GeneID:115224382"; gbkey "CDS"; gene "LOC115224382"; ID ""; gene_name "LOC115224382"; transcript_id "XM_029795269.2"; product "kinesin-like protein unc-104 isoform X3"; protein_id "XP_029651129.1"; exon_number "47";
NC_043021.1	Gnomon	CDS	7456236	7456280	.	-	1	gene_id "LOC115224382"; db_xref "GeneID:115224382"; gbkey "CDS"; gene "LOC115224382"; ID ""; gene_name "LOC115224382"; transcript_id "XM_029795269.2"; product "kinesin-like protein unc-104 isoform X3"; protein_id "XP_029651129.1"; exon_number "46";
NC_043021.1	Gnomon	CDS	7459398	7459576	.	-	0	gene_id "LOC115224382"; db_xref "GeneID:115224382"; gbkey "CDS"; gene "LOC115224382"; ID ""; gene_name "LOC115224382"; transcript_id "XM_029795269.2"; product "kinesin-like protein unc-104 isoform X3"; protein_id "XP_029651129.1"; exon_number "45";
NC_043021.1	Gnomon	CDS	7459702	7460019	.	-	0	gene_id "LOC115224382"; db_xref "GeneID:115224382"; gbkey "CDS"; gene "LOC115224382"; ID ""; gene_name "LOC115224382"; transcript_id "XM_029795269.2"; product "kinesin-like protein unc-104 isoform X3"; protein_id "XP_029651129.1"; exon_number "44";
NC_043021.1	Gnomon	CDS	7460221	7460366	.	-	2	gene_id "LOC115224382"; db_xref "GeneID:115224382"; gbkey "CDS"; gene "LOC115224382"; ID ""; gene_name "LOC115224382"; transcript_id "XM_029795269.2"; product "kinesin-like protein unc-104 isoform X3"; protein_id "XP_029651129.1"; exon_number "43";
NC_043021.1	Gnomon	CDS	7466157	7466263	.	-	1	gene_id "LOC115224382"; db_xref "GeneID:115224382"; gbkey "CDS"; gene "LOC115224382"; ID ""; gene_name "LOC115224382"; transcript_id "XM_029795269.2"; product "kinesin-like protein unc-104 isoform X3"; protein_id "XP_029651129.1"; exon_number "42";
NC_043021.1	Gnomon	CDS	7470318	7470403	.	-	0	gene_id "LOC115224382"; db_xref "GeneID:115224382"; gbkey "CDS"; gene "LOC115224382"; ID ""; gene_name "LOC115224382"; transcript_id "XM_029795269.2"; product "kinesin-like protein unc-104 isoform X3"; protein_id "XP_029651129.1"; exon_number "41";
NC_043021.1	Gnomon	CDS	7470910	7471024	.	-	1	gene_id "LOC115224382"; db_xref "GeneID:115224382"; gbkey "CDS"; gene "LOC115224382"; ID ""; gene_name "LOC115224382"; transcript_id "XM_029795269.2"; product "kinesin-like protein unc-104 isoform X3"; protein_id "XP_029651129.1"; exon_number "40";
NC_043021.1	Gnomon	CDS	7472351	7472456	.	-	2	gene_id "LOC115224382"; db_xref "GeneID:115224382"; gbkey "CDS"; gene "LOC115224382"; ID ""; gene_name "LOC115224382"; transcript_id "XM_029795269.2"; product "kinesin-like protein unc-104 isoform X3"; protein_id "XP_029651129.1"; exon_number "39";
NC_043021.1	Gnomon	CDS	7473067	7473218	.	-	1	gene_id "LOC115224382"; db_xref "GeneID:115224382"; gbkey "CDS"; gene "LOC115224382"; ID ""; gene_name "LOC115224382"; transcript_id "XM_029795269.2"; product "kinesin-like protein unc-104 isoform X3"; protein_id "XP_029651129.1"; exon_number "38";
NC_043021.1	Gnomon	CDS	7474589	7474660	.	-	1	gene_id "LOC115224382"; db_xref "GeneID:115224382"; gbkey "CDS"; gene "LOC115224382"; ID ""; gene_name "LOC115224382"; transcript_id "XM_029795269.2"; product "kinesin-like protein unc-104 isoform X3"; protein_id "XP_029651129.1"; exon_number "37";
NC_043021.1	Gnomon	CDS	7482242	7482283	.	-	1	gene_id "LOC115224382"; db_xref "GeneID:115224382"; gbkey "CDS"; gene "LOC115224382"; ID ""; gene_name "LOC115224382"; transcript_id "XM_029795269.2"; product "kinesin-like protein unc-104 isoform X3"; protein_id "XP_029651129.1"; exon_number "36";
NC_043021.1	Gnomon	CDS	7488152	7488217	.	-	1	gene_id "LOC115224382"; db_xref "GeneID:115224382"; gbkey "CDS"; gene "LOC115224382"; ID ""; gene_name "LOC115224382"; transcript_id "XM_029795269.2"; product "kinesin-like protein unc-104 isoform X3"; protein_id "XP_029651129.1"; exon_number "35";
NC_043021.1	Gnomon	CDS	7489973	7490092	.	-	1	gene_id "LOC115224382"; db_xref "GeneID:115224382"; gbkey "CDS"; gene "LOC115224382"; ID ""; gene_name "LOC115224382"; transcript_id "XM_029795269.2"; product "kinesin-like protein unc-104 isoform X3"; protein_id "XP_029651129.1"; exon_number "34";
NC_043021.1	Gnomon	CDS	7491908	7492026	.	-	0	gene_id "LOC115224382"; db_xref "GeneID:115224382"; gbkey "CDS"; gene "LOC115224382"; ID ""; gene_name "LOC115224382"; transcript_id "XM_029795269.2"; product "kinesin-like protein unc-104 isoform X3"; protein_id "XP_029651129.1"; exon_number "33";
NC_043021.1	Gnomon	CDS	7496814	7496904	.	-	1	gene_id "LOC115224382"; db_xref "GeneID:115224382"; gbkey "CDS"; gene "LOC115224382"; ID ""; gene_name "LOC115224382"; transcript_id "XM_029795269.2"; product "kinesin-like protein unc-104 isoform X3"; protein_id "XP_029651129.1"; exon_number "32";
NC_043021.1	Gnomon	CDS	7500005	7500179	.	-	2	gene_id "LOC115224382"; db_xref "GeneID:115224382"; gbkey "CDS"; gene "LOC115224382"; ID ""; gene_name "LOC115224382"; transcript_id "XM_029795269.2"; product "kinesin-like protein unc-104 isoform X3"; protein_id "XP_029651129.1"; exon_number "31";
NC_043021.1	Gnomon	CDS	7502312	7502441	.	-	0	gene_id "LOC115224382"; db_xref "GeneID:115224382"; gbkey "CDS"; gene "LOC115224382"; ID ""; gene_name "LOC115224382"; transcript_id "XM_029795269.2"; product "kinesin-like protein unc-104 isoform X3"; protein_id "XP_029651129.1"; exon_number "30";
NC_043021.1	Gnomon	CDS	7506081	7506169	.	-	2	gene_id "LOC115224382"; db_xref "GeneID:115224382"; gbkey "CDS"; gene "LOC115224382"; ID ""; gene_name "LOC115224382"; transcript_id "XM_029795269.2"; product "kinesin-like protein unc-104 isoform X3"; protein_id "XP_029651129.1"; exon_number "29";
NC_043021.1	Gnomon	CDS	7507137	7507255	.	-	1	gene_id "LOC115224382"; db_xref "GeneID:115224382"; gbkey "CDS"; gene "LOC115224382"; ID ""; gene_name "LOC115224382"; transcript_id "XM_029795269.2"; product "kinesin-like protein unc-104 isoform X3"; protein_id "XP_029651129.1"; exon_number "28";
NC_043021.1	Gnomon	CDS	7508567	7508704	.	-	1	gene_id "LOC115224382"; db_xref "GeneID:115224382"; gbkey "CDS"; gene "LOC115224382"; ID ""; gene_name "LOC115224382"; transcript_id "XM_029795269.2"; product "kinesin-like protein unc-104 isoform X3"; protein_id "XP_029651129.1"; exon_number "27";
NC_043021.1	Gnomon	CDS	7520385	7520525	.	-	1	gene_id "LOC115224382"; db_xref "GeneID:115224382"; gbkey "CDS"; gene "LOC115224382"; ID ""; gene_name "LOC115224382"; transcript_id "XM_029795269.2"; product "kinesin-like protein unc-104 isoform X3"; protein_id "XP_029651129.1"; exon_number "26";
NC_043021.1	Gnomon	CDS	7553127	7553299	.	-	0	gene_id "LOC115224382"; db_xref "GeneID:115224382"; gbkey "CDS"; gene "LOC115224382"; ID ""; gene_name "LOC115224382"; transcript_id "XM_029795269.2"; product "kinesin-like protein unc-104 isoform X3"; protein_id "XP_029651129.1"; exon_number "25";
NC_043021.1	Gnomon	CDS	7553924	7553992	.	-	0	gene_id "LOC115224382"; db_xref "GeneID:115224382"; gbkey "CDS"; gene "LOC115224382"; ID ""; gene_name "LOC115224382"; transcript_id "XM_029795269.2"; product "kinesin-like protein unc-104 isoform X3"; protein_id "XP_029651129.1"; exon_number "24";
NC_043021.1	Gnomon	CDS	7556221	7556303	.	-	2	gene_id "LOC115224382"; db_xref "GeneID:115224382"; gbkey "CDS"; gene "LOC115224382"; ID ""; gene_name "LOC115224382"; transcript_id "XM_029795269.2"; product "kinesin-like protein unc-104 isoform X3"; protein_id "XP_029651129.1"; exon_number "23";
NC_043021.1	Gnomon	CDS	7557508	7557613	.	-	0	gene_id "LOC115224382"; db_xref "GeneID:115224382"; gbkey "CDS"; gene "LOC115224382"; ID ""; gene_name "LOC115224382"; transcript_id "XM_029795269.2"; product "kinesin-like protein unc-104 isoform X3"; protein_id "XP_029651129.1"; exon_number "22";
NC_043021.1	Gnomon	CDS	7558402	7558474	.	-	1	gene_id "LOC115224382"; db_xref "GeneID:115224382"; gbkey "CDS"; gene "LOC115224382"; ID ""; gene_name "LOC115224382"; transcript_id "XM_029795269.2"; product "kinesin-like protein unc-104 isoform X3"; protein_id "XP_029651129.1"; exon_number "21";
NC_043021.1	Gnomon	CDS	7558958	7559051	.	-	2	gene_id "LOC115224382"; db_xref "GeneID:115224382"; gbkey "CDS"; gene "LOC115224382"; ID ""; gene_name "LOC115224382"; transcript_id "XM_029795269.2"; product "kinesin-like protein unc-104 isoform X3"; protein_id "XP_029651129.1"; exon_number "20";
NC_043021.1	Gnomon	CDS	7560849	7560899	.	-	2	gene_id "LOC115224382"; db_xref "GeneID:115224382"; gbkey "CDS"; gene "LOC115224382"; ID ""; gene_name "LOC115224382"; transcript_id "XM_029795269.2"; product "kinesin-like protein unc-104 isoform X3"; protein_id "XP_029651129.1"; exon_number "19";
NC_043021.1	Gnomon	CDS	7562141	7562281	.	-	2	gene_id "LOC115224382"; db_xref "GeneID:115224382"; gbkey "CDS"; gene "LOC115224382"; ID ""; gene_name "LOC115224382"; transcript_id "XM_029795269.2"; product "kinesin-like protein unc-104 isoform X3"; protein_id "XP_029651129.1"; exon_number "18";
NC_043021.1	Gnomon	CDS	7563677	7563768	.	-	1	gene_id "LOC115224382"; db_xref "GeneID:115224382"; gbkey "CDS"; gene "LOC115224382"; ID ""; gene_name "LOC115224382"; transcript_id "XM_029795269.2"; product "kinesin-like protein unc-104 isoform X3"; protein_id "XP_029651129.1"; exon_number "17";
NC_043021.1	Gnomon	CDS	7565165	7565244	.	-	0	gene_id "LOC115224382"; db_xref "GeneID:115224382"; gbkey "CDS"; gene "LOC115224382"; ID ""; gene_name "LOC115224382"; transcript_id "XM_029795269.2"; product "kinesin-like protein unc-104 isoform X3"; protein_id "XP_029651129.1"; exon_number "16";
NC_043021.1	Gnomon	CDS	7566102	7566177	.	-	1	gene_id "LOC115224382"; db_xref "GeneID:115224382"; gbkey "CDS"; gene "LOC115224382"; ID ""; gene_name "LOC115224382"; transcript_id "XM_029795269.2"; product "kinesin-like protein unc-104 isoform X3"; protein_id "XP_029651129.1"; exon_number "15";
NC_043021.1	Gnomon	CDS	7567113	7567281	.	-	2	gene_id "LOC115224382"; db_xref "GeneID:115224382"; gbkey "CDS"; gene "LOC115224382"; ID ""; gene_name "LOC115224382"; transcript_id "XM_029795269.2"; product "kinesin-like protein unc-104 isoform X3"; protein_id "XP_029651129.1"; exon_number "14";
NC_043021.1	Gnomon	CDS	7567468	7567607	.	-	1	gene_id "LOC115224382"; db_xref "GeneID:115224382"; gbkey "CDS"; gene "LOC115224382"; ID ""; gene_name "LOC115224382"; transcript_id "XM_029795269.2"; product "kinesin-like protein unc-104 isoform X3"; protein_id "XP_029651129.1"; exon_number "13";
NC_043021.1	Gnomon	CDS	7568234	7568312	.	-	2	gene_id "LOC115224382"; db_xref "GeneID:115224382"; gbkey "CDS"; gene "LOC115224382"; ID ""; gene_name "LOC115224382"; transcript_id "XM_029795269.2"; product "kinesin-like protein unc-104 isoform X3"; protein_id "XP_029651129.1"; exon_number "12";
NC_043021.1	Gnomon	CDS	7570001	7570082	.	-	0	gene_id "LOC115224382"; db_xref "GeneID:115224382"; gbkey "CDS"; gene "LOC115224382"; ID ""; gene_name "LOC115224382"; transcript_id "XM_029795269.2"; product "kinesin-like protein unc-104 isoform X3"; protein_id "XP_029651129.1"; exon_number "11";
NC_043021.1	Gnomon	CDS	7581593	7581736	.	-	0	gene_id "LOC115224382"; db_xref "GeneID:115224382"; gbkey "CDS"; gene "LOC115224382"; ID ""; gene_name "LOC115224382"; transcript_id "XM_029795269.2"; product "kinesin-like protein unc-104 isoform X3"; protein_id "XP_029651129.1"; exon_number "10";
NC_043021.1	Gnomon	CDS	7596550	7596661	.	-	1	gene_id "LOC115224382"; db_xref "GeneID:115224382"; gbkey "CDS"; gene "LOC115224382"; ID ""; gene_name "LOC115224382"; transcript_id "XM_029795269.2"; product "kinesin-like protein unc-104 isoform X3"; protein_id "XP_029651129.1"; exon_number "9";
NC_043021.1	Gnomon	CDS	7598586	7598764	.	-	0	gene_id "LOC115224382"; db_xref "GeneID:115224382"; gbkey "CDS"; gene "LOC115224382"; ID ""; gene_name "LOC115224382"; transcript_id "XM_029795269.2"; product "kinesin-like protein unc-104 isoform X3"; protein_id "XP_029651129.1"; exon_number "8";
NC_043021.1	Gnomon	CDS	7608278	7608343	.	-	0	gene_id "LOC115224382"; db_xref "GeneID:115224382"; gbkey "CDS"; gene "LOC115224382"; ID ""; gene_name "LOC115224382"; transcript_id "XM_029795269.2"; product "kinesin-like protein unc-104 isoform X3"; protein_id "XP_029651129.1"; exon_number "7";
NC_043021.1	Gnomon	CDS	7610389	7610568	.	-	0	gene_id "LOC115224382"; db_xref "GeneID:115224382"; gbkey "CDS"; gene "LOC115224382"; ID ""; gene_name "LOC115224382"; transcript_id "XM_029795269.2"; product "kinesin-like protein unc-104 isoform X3"; protein_id "XP_029651129.1"; exon_number "6";
NC_043021.1	Gnomon	CDS	7614733	7614815	.	-	2	gene_id "LOC115224382"; db_xref "GeneID:115224382"; gbkey "CDS"; gene "LOC115224382"; ID ""; gene_name "LOC115224382"; transcript_id "XM_029795269.2"; product "kinesin-like protein unc-104 isoform X3"; protein_id "XP_029651129.1"; exon_number "5";
NC_043021.1	Gnomon	CDS	7624826	7624925	.	-	0	gene_id "LOC115224382"; db_xref "GeneID:115224382"; gbkey "CDS"; gene "LOC115224382"; ID ""; gene_name "LOC115224382"; transcript_id "XM_029795269.2"; product "kinesin-like protein unc-104 isoform X3"; protein_id "XP_029651129.1"; exon_number "4";
NC_043021.1	Gnomon	exon	7450452	7450825	.	-	.	gene_id "LOC115224382"; db_xref "GeneID:115224382"; gbkey "mRNA"; gene "LOC115224382"; ID ""; gene_name "LOC115224382"; transcript_id "XM_029795269.2"; product "kinesin-like protein unc-104, transcript variant X6"; exon_number "50"; model_evidence "Supporting evidence includes similarity to: 4 Proteins, and 100% coverage of the annotated genomic feature by RNAseq alignments, including 12 samples with support for all annotated introns";
NC_043021.1	Gnomon	exon	7452348	7452466	.	-	.	gene_id "LOC115224382"; db_xref "GeneID:115224382"; gbkey "mRNA"; gene "LOC115224382"; ID ""; gene_name "LOC115224382"; transcript_id "XM_029795269.2"; product "kinesin-like protein unc-104, transcript variant X6"; exon_number "49"; model_evidence "Supporting evidence includes similarity to: 4 Proteins, and 100% coverage of the annotated genomic feature by RNAseq alignments, including 12 samples with support for all annotated introns";
NC_043021.1	Gnomon	exon	7453012	7453131	.	-	.	gene_id "LOC115224382"; db_xref "GeneID:115224382"; gbkey "mRNA"; gene "LOC115224382"; ID ""; gene_name "LOC115224382"; transcript_id "XM_029795269.2"; product "kinesin-like protein unc-104, transcript variant X6"; exon_number "48"; model_evidence "Supporting evidence includes similarity to: 4 Proteins, and 100% coverage of the annotated genomic feature by RNAseq alignments, including 12 samples with support for all annotated introns";
NC_043021.1	Gnomon	exon	7454367	7454598	.	-	.	gene_id "LOC115224382"; db_xref "GeneID:115224382"; gbkey "mRNA"; gene "LOC115224382"; ID ""; gene_name "LOC115224382"; transcript_id "XM_029795269.2"; product "kinesin-like protein unc-104, transcript variant X6"; exon_number "47"; model_evidence "Supporting evidence includes similarity to: 4 Proteins, and 100% coverage of the annotated genomic feature by RNAseq alignments, including 12 samples with support for all annotated introns";
NC_043021.1	Gnomon	exon	7456236	7456280	.	-	.	gene_id "LOC115224382"; db_xref "GeneID:115224382"; gbkey "mRNA"; gene "LOC115224382"; ID ""; gene_name "LOC115224382"; transcript_id "XM_029795269.2"; product "kinesin-like protein unc-104, transcript variant X6"; exon_number "46"; model_evidence "Supporting evidence includes similarity to: 4 Proteins, and 100% coverage of the annotated genomic feature by RNAseq alignments, including 12 samples with support for all annotated introns";
NC_043021.1	Gnomon	exon	7459398	7459576	.	-	.	gene_id "LOC115224382"; db_xref "GeneID:115224382"; gbkey "mRNA"; gene "LOC115224382"; ID ""; gene_name "LOC115224382"; transcript_id "XM_029795269.2"; product "kinesin-like protein unc-104, transcript variant X6"; exon_number "45"; model_evidence "Supporting evidence includes similarity to: 4 Proteins, and 100% coverage of the annotated genomic feature by RNAseq alignments, including 12 samples with support for all annotated introns";
NC_043021.1	Gnomon	exon	7459702	7460019	.	-	.	gene_id "LOC115224382"; db_xref "GeneID:115224382"; gbkey "mRNA"; gene "LOC115224382"; ID ""; gene_name "LOC115224382"; transcript_id "XM_029795269.2"; product "kinesin-like protein unc-104, transcript variant X6"; exon_number "44"; model_evidence "Supporting evidence includes similarity to: 4 Proteins, and 100% coverage of the annotated genomic feature by RNAseq alignments, including 12 samples with support for all annotated introns";
NC_043021.1	Gnomon	exon	7460221	7460366	.	-	.	gene_id "LOC115224382"; db_xref "GeneID:115224382"; gbkey "mRNA"; gene "LOC115224382"; ID ""; gene_name "LOC115224382"; transcript_id "XM_029795269.2"; product "kinesin-like protein unc-104, transcript variant X6"; exon_number "43"; model_evidence "Supporting evidence includes similarity to: 4 Proteins, and 100% coverage of the annotated genomic feature by RNAseq alignments, including 12 samples with support for all annotated introns";
NC_043021.1	Gnomon	exon	7466157	7466263	.	-	.	gene_id "LOC115224382"; db_xref "GeneID:115224382"; gbkey "mRNA"; gene "LOC115224382"; ID ""; gene_name "LOC115224382"; transcript_id "XM_029795269.2"; product "kinesin-like protein unc-104, transcript variant X6"; exon_number "42"; model_evidence "Supporting evidence includes similarity to: 4 Proteins, and 100% coverage of the annotated genomic feature by RNAseq alignments, including 12 samples with support for all annotated introns";
NC_043021.1	Gnomon	exon	7470318	7470403	.	-	.	gene_id "LOC115224382"; db_xref "GeneID:115224382"; gbkey "mRNA"; gene "LOC115224382"; ID ""; gene_name "LOC115224382"; transcript_id "XM_029795269.2"; product "kinesin-like protein unc-104, transcript variant X6"; exon_number "41"; model_evidence "Supporting evidence includes similarity to: 4 Proteins, and 100% coverage of the annotated genomic feature by RNAseq alignments, including 12 samples with support for all annotated introns";
NC_043021.1	Gnomon	exon	7470910	7471024	.	-	.	gene_id "LOC115224382"; db_xref "GeneID:115224382"; gbkey "mRNA"; gene "LOC115224382"; ID ""; gene_name "LOC115224382"; transcript_id "XM_029795269.2"; product "kinesin-like protein unc-104, transcript variant X6"; exon_number "40"; model_evidence "Supporting evidence includes similarity to: 4 Proteins, and 100% coverage of the annotated genomic feature by RNAseq alignments, including 12 samples with support for all annotated introns";
NC_043021.1	Gnomon	exon	7472351	7472456	.	-	.	gene_id "LOC115224382"; db_xref "GeneID:115224382"; gbkey "mRNA"; gene "LOC115224382"; ID ""; gene_name "LOC115224382"; transcript_id "XM_029795269.2"; product "kinesin-like protein unc-104, transcript variant X6"; exon_number "39"; model_evidence "Supporting evidence includes similarity to: 4 Proteins, and 100% coverage of the annotated genomic feature by RNAseq alignments, including 12 samples with support for all annotated introns";
NC_043021.1	Gnomon	exon	7473067	7473218	.	-	.	gene_id "LOC115224382"; db_xref "GeneID:115224382"; gbkey "mRNA"; gene "LOC115224382"; ID ""; gene_name "LOC115224382"; transcript_id "XM_029795269.2"; product "kinesin-like protein unc-104, transcript variant X6"; exon_number "38"; model_evidence "Supporting evidence includes similarity to: 4 Proteins, and 100% coverage of the annotated genomic feature by RNAseq alignments, including 12 samples with support for all annotated introns";
NC_043021.1	Gnomon	exon	7474589	7474660	.	-	.	gene_id "LOC115224382"; db_xref "GeneID:115224382"; gbkey "mRNA"; gene "LOC115224382"; ID ""; gene_name "LOC115224382"; transcript_id "XM_029795269.2"; product "kinesin-like protein unc-104, transcript variant X6"; exon_number "37"; model_evidence "Supporting evidence includes similarity to: 4 Proteins, and 100% coverage of the annotated genomic feature by RNAseq alignments, including 12 samples with support for all annotated introns";
NC_043021.1	Gnomon	exon	7482242	7482283	.	-	.	gene_id "LOC115224382"; db_xref "GeneID:115224382"; gbkey "mRNA"; gene "LOC115224382"; ID ""; gene_name "LOC115224382"; transcript_id "XM_029795269.2"; product "kinesin-like protein unc-104, transcript variant X6"; exon_number "36"; model_evidence "Supporting evidence includes similarity to: 4 Proteins, and 100% coverage of the annotated genomic feature by RNAseq alignments, including 12 samples with support for all annotated introns";
NC_043021.1	Gnomon	exon	7488152	7488217	.	-	.	gene_id "LOC115224382"; db_xref "GeneID:115224382"; gbkey "mRNA"; gene "LOC115224382"; ID ""; gene_name "LOC115224382"; transcript_id "XM_029795269.2"; product "kinesin-like protein unc-104, transcript variant X6"; exon_number "35"; model_evidence "Supporting evidence includes similarity to: 4 Proteins, and 100% coverage of the annotated genomic feature by RNAseq alignments, including 12 samples with support for all annotated introns";
NC_043021.1	Gnomon	exon	7489973	7490092	.	-	.	gene_id "LOC115224382"; db_xref "GeneID:115224382"; gbkey "mRNA"; gene "LOC115224382"; ID ""; gene_name "LOC115224382"; transcript_id "XM_029795269.2"; product "kinesin-like protein unc-104, transcript variant X6"; exon_number "34"; model_evidence "Supporting evidence includes similarity to: 4 Proteins, and 100% coverage of the annotated genomic feature by RNAseq alignments, including 12 samples with support for all annotated introns";
NC_043021.1	Gnomon	exon	7491908	7492026	.	-	.	gene_id "LOC115224382"; db_xref "GeneID:115224382"; gbkey "mRNA"; gene "LOC115224382"; ID ""; gene_name "LOC115224382"; transcript_id "XM_029795269.2"; product "kinesin-like protein unc-104, transcript variant X6"; exon_number "33"; model_evidence "Supporting evidence includes similarity to: 4 Proteins, and 100% coverage of the annotated genomic feature by RNAseq alignments, including 12 samples with support for all annotated introns";
NC_043021.1	Gnomon	exon	7496814	7496904	.	-	.	gene_id "LOC115224382"; db_xref "GeneID:115224382"; gbkey "mRNA"; gene "LOC115224382"; ID ""; gene_name "LOC115224382"; transcript_id "XM_029795269.2"; product "kinesin-like protein unc-104, transcript variant X6"; exon_number "32"; model_evidence "Supporting evidence includes similarity to: 4 Proteins, and 100% coverage of the annotated genomic feature by RNAseq alignments, including 12 samples with support for all annotated introns";
NC_043021.1	Gnomon	exon	7500005	7500179	.	-	.	gene_id "LOC115224382"; db_xref "GeneID:115224382"; gbkey "mRNA"; gene "LOC115224382"; ID ""; gene_name "LOC115224382"; transcript_id "XM_029795269.2"; product "kinesin-like protein unc-104, transcript variant X6"; exon_number "31"; model_evidence "Supporting evidence includes similarity to: 4 Proteins, and 100% coverage of the annotated genomic feature by RNAseq alignments, including 12 samples with support for all annotated introns";
NC_043021.1	Gnomon	exon	7502312	7502441	.	-	.	gene_id "LOC115224382"; db_xref "GeneID:115224382"; gbkey "mRNA"; gene "LOC115224382"; ID ""; gene_name "LOC115224382"; transcript_id "XM_029795269.2"; product "kinesin-like protein unc-104, transcript variant X6"; exon_number "30"; model_evidence "Supporting evidence includes similarity to: 4 Proteins, and 100% coverage of the annotated genomic feature by RNAseq alignments, including 12 samples with support for all annotated introns";
NC_043021.1	Gnomon	exon	7506081	7506169	.	-	.	gene_id "LOC115224382"; db_xref "GeneID:115224382"; gbkey "mRNA"; gene "LOC115224382"; ID ""; gene_name "LOC115224382"; transcript_id "XM_029795269.2"; product "kinesin-like protein unc-104, transcript variant X6"; exon_number "29"; model_evidence "Supporting evidence includes similarity to: 4 Proteins, and 100% coverage of the annotated genomic feature by RNAseq alignments, including 12 samples with support for all annotated introns";
NC_043021.1	Gnomon	exon	7507137	7507255	.	-	.	gene_id "LOC115224382"; db_xref "GeneID:115224382"; gbkey "mRNA"; gene "LOC115224382"; ID ""; gene_name "LOC115224382"; transcript_id "XM_029795269.2"; product "kinesin-like protein unc-104, transcript variant X6"; exon_number "28"; model_evidence "Supporting evidence includes similarity to: 4 Proteins, and 100% coverage of the annotated genomic feature by RNAseq alignments, including 12 samples with support for all annotated introns";
NC_043021.1	Gnomon	exon	7508567	7508704	.	-	.	gene_id "LOC115224382"; db_xref "GeneID:115224382"; gbkey "mRNA"; gene "LOC115224382"; ID ""; gene_name "LOC115224382"; transcript_id "XM_029795269.2"; product "kinesin-like protein unc-104, transcript variant X6"; exon_number "27"; model_evidence "Supporting evidence includes similarity to: 4 Proteins, and 100% coverage of the annotated genomic feature by RNAseq alignments, including 12 samples with support for all annotated introns";
NC_043021.1	Gnomon	exon	7520385	7520525	.	-	.	gene_id "LOC115224382"; db_xref "GeneID:115224382"; gbkey "mRNA"; gene "LOC115224382"; ID ""; gene_name "LOC115224382"; transcript_id "XM_029795269.2"; product "kinesin-like protein unc-104, transcript variant X6"; exon_number "26"; model_evidence "Supporting evidence includes similarity to: 4 Proteins, and 100% coverage of the annotated genomic feature by RNAseq alignments, including 12 samples with support for all annotated introns";
NC_043021.1	Gnomon	exon	7553127	7553299	.	-	.	gene_id "LOC115224382"; db_xref "GeneID:115224382"; gbkey "mRNA"; gene "LOC115224382"; ID ""; gene_name "LOC115224382"; transcript_id "XM_029795269.2"; product "kinesin-like protein unc-104, transcript variant X6"; exon_number "25"; model_evidence "Supporting evidence includes similarity to: 4 Proteins, and 100% coverage of the annotated genomic feature by RNAseq alignments, including 12 samples with support for all annotated introns";
NC_043021.1	Gnomon	exon	7553924	7553992	.	-	.	gene_id "LOC115224382"; db_xref "GeneID:115224382"; gbkey "mRNA"; gene "LOC115224382"; ID ""; gene_name "LOC115224382"; transcript_id "XM_029795269.2"; product "kinesin-like protein unc-104, transcript variant X6"; exon_number "24"; model_evidence "Supporting evidence includes similarity to: 4 Proteins, and 100% coverage of the annotated genomic feature by RNAseq alignments, including 12 samples with support for all annotated introns";
NC_043021.1	Gnomon	exon	7556221	7556303	.	-	.	gene_id "LOC115224382"; db_xref "GeneID:115224382"; gbkey "mRNA"; gene "LOC115224382"; ID ""; gene_name "LOC115224382"; transcript_id "XM_029795269.2"; product "kinesin-like protein unc-104, transcript variant X6"; exon_number "23"; model_evidence "Supporting evidence includes similarity to: 4 Proteins, and 100% coverage of the annotated genomic feature by RNAseq alignments, including 12 samples with support for all annotated introns";
NC_043021.1	Gnomon	exon	7557508	7557613	.	-	.	gene_id "LOC115224382"; db_xref "GeneID:115224382"; gbkey "mRNA"; gene "LOC115224382"; ID ""; gene_name "LOC115224382"; transcript_id "XM_029795269.2"; product "kinesin-like protein unc-104, transcript variant X6"; exon_number "22"; model_evidence "Supporting evidence includes similarity to: 4 Proteins, and 100% coverage of the annotated genomic feature by RNAseq alignments, including 12 samples with support for all annotated introns";
NC_043021.1	Gnomon	exon	7558402	7558474	.	-	.	gene_id "LOC115224382"; db_xref "GeneID:115224382"; gbkey "mRNA"; gene "LOC115224382"; ID ""; gene_name "LOC115224382"; transcript_id "XM_029795269.2"; product "kinesin-like protein unc-104, transcript variant X6"; exon_number "21"; model_evidence "Supporting evidence includes similarity to: 4 Proteins, and 100% coverage of the annotated genomic feature by RNAseq alignments, including 12 samples with support for all annotated introns";
NC_043021.1	Gnomon	exon	7558958	7559051	.	-	.	gene_id "LOC115224382"; db_xref "GeneID:115224382"; gbkey "mRNA"; gene "LOC115224382"; ID ""; gene_name "LOC115224382"; transcript_id "XM_029795269.2"; product "kinesin-like protein unc-104, transcript variant X6"; exon_number "20"; model_evidence "Supporting evidence includes similarity to: 4 Proteins, and 100% coverage of the annotated genomic feature by RNAseq alignments, including 12 samples with support for all annotated introns";
NC_043021.1	Gnomon	exon	7560849	7560899	.	-	.	gene_id "LOC115224382"; db_xref "GeneID:115224382"; gbkey "mRNA"; gene "LOC115224382"; ID ""; gene_name "LOC115224382"; transcript_id "XM_029795269.2"; product "kinesin-like protein unc-104, transcript variant X6"; exon_number "19"; model_evidence "Supporting evidence includes similarity to: 4 Proteins, and 100% coverage of the annotated genomic feature by RNAseq alignments, including 12 samples with support for all annotated introns";
NC_043021.1	Gnomon	exon	7562141	7562281	.	-	.	gene_id "LOC115224382"; db_xref "GeneID:115224382"; gbkey "mRNA"; gene "LOC115224382"; ID ""; gene_name "LOC115224382"; transcript_id "XM_029795269.2"; product "kinesin-like protein unc-104, transcript variant X6"; exon_number "18"; model_evidence "Supporting evidence includes similarity to: 4 Proteins, and 100% coverage of the annotated genomic feature by RNAseq alignments, including 12 samples with support for all annotated introns";
NC_043021.1	Gnomon	exon	7563677	7563768	.	-	.	gene_id "LOC115224382"; db_xref "GeneID:115224382"; gbkey "mRNA"; gene "LOC115224382"; ID ""; gene_name "LOC115224382"; transcript_id "XM_029795269.2"; product "kinesin-like protein unc-104, transcript variant X6"; exon_number "17"; model_evidence "Supporting evidence includes similarity to: 4 Proteins, and 100% coverage of the annotated genomic feature by RNAseq alignments, including 12 samples with support for all annotated introns";
NC_043021.1	Gnomon	exon	7565165	7565244	.	-	.	gene_id "LOC115224382"; db_xref "GeneID:115224382"; gbkey "mRNA"; gene "LOC115224382"; ID ""; gene_name "LOC115224382"; transcript_id "XM_029795269.2"; product "kinesin-like protein unc-104, transcript variant X6"; exon_number "16"; model_evidence "Supporting evidence includes similarity to: 4 Proteins, and 100% coverage of the annotated genomic feature by RNAseq alignments, including 12 samples with support for all annotated introns";
NC_043021.1	Gnomon	exon	7566102	7566177	.	-	.	gene_id "LOC115224382"; db_xref "GeneID:115224382"; gbkey "mRNA"; gene "LOC115224382"; ID ""; gene_name "LOC115224382"; transcript_id "XM_029795269.2"; product "kinesin-like protein unc-104, transcript variant X6"; exon_number "15"; model_evidence "Supporting evidence includes similarity to: 4 Proteins, and 100% coverage of the annotated genomic feature by RNAseq alignments, including 12 samples with support for all annotated introns";
NC_043021.1	Gnomon	exon	7567113	7567281	.	-	.	gene_id "LOC115224382"; db_xref "GeneID:115224382"; gbkey "mRNA"; gene "LOC115224382"; ID ""; gene_name "LOC115224382"; transcript_id "XM_029795269.2"; product "kinesin-like protein unc-104, transcript variant X6"; exon_number "14"; model_evidence "Supporting evidence includes similarity to: 4 Proteins, and 100% coverage of the annotated genomic feature by RNAseq alignments, including 12 samples with support for all annotated introns";
NC_043021.1	Gnomon	exon	7567468	7567607	.	-	.	gene_id "LOC115224382"; db_xref "GeneID:115224382"; gbkey "mRNA"; gene "LOC115224382"; ID ""; gene_name "LOC115224382"; transcript_id "XM_029795269.2"; product "kinesin-like protein unc-104, transcript variant X6"; exon_number "13"; model_evidence "Supporting evidence includes similarity to: 4 Proteins, and 100% coverage of the annotated genomic feature by RNAseq alignments, including 12 samples with support for all annotated introns";
NC_043021.1	Gnomon	exon	7568234	7568312	.	-	.	gene_id "LOC115224382"; db_xref "GeneID:115224382"; gbkey "mRNA"; gene "LOC115224382"; ID ""; gene_name "LOC115224382"; transcript_id "XM_029795269.2"; product "kinesin-like protein unc-104, transcript variant X6"; exon_number "12"; model_evidence "Supporting evidence includes similarity to: 4 Proteins, and 100% coverage of the annotated genomic feature by RNAseq alignments, including 12 samples with support for all annotated introns";
NC_043021.1	Gnomon	exon	7570001	7570082	.	-	.	gene_id "LOC115224382"; db_xref "GeneID:115224382"; gbkey "mRNA"; gene "LOC115224382"; ID ""; gene_name "LOC115224382"; transcript_id "XM_029795269.2"; product "kinesin-like protein unc-104, transcript variant X6"; exon_number "11"; model_evidence "Supporting evidence includes similarity to: 4 Proteins, and 100% coverage of the annotated genomic feature by RNAseq alignments, including 12 samples with support for all annotated introns";
NC_043021.1	Gnomon	exon	7581593	7581736	.	-	.	gene_id "LOC115224382"; db_xref "GeneID:115224382"; gbkey "mRNA"; gene "LOC115224382"; ID ""; gene_name "LOC115224382"; transcript_id "XM_029795269.2"; product "kinesin-like protein unc-104, transcript variant X6"; exon_number "10"; model_evidence "Supporting evidence includes similarity to: 4 Proteins, and 100% coverage of the annotated genomic feature by RNAseq alignments, including 12 samples with support for all annotated introns";
NC_043021.1	Gnomon	exon	7596550	7596661	.	-	.	gene_id "LOC115224382"; db_xref "GeneID:115224382"; gbkey "mRNA"; gene "LOC115224382"; ID ""; gene_name "LOC115224382"; transcript_id "XM_029795269.2"; product "kinesin-like protein unc-104, transcript variant X6"; exon_number "9"; model_evidence "Supporting evidence includes similarity to: 4 Proteins, and 100% coverage of the annotated genomic feature by RNAseq alignments, including 12 samples with support for all annotated introns";
NC_043021.1	Gnomon	exon	7598586	7598764	.	-	.	gene_id "LOC115224382"; db_xref "GeneID:115224382"; gbkey "mRNA"; gene "LOC115224382"; ID ""; gene_name "LOC115224382"; transcript_id "XM_029795269.2"; product "kinesin-like protein unc-104, transcript variant X6"; exon_number "8"; model_evidence "Supporting evidence includes similarity to: 4 Proteins, and 100% coverage of the annotated genomic feature by RNAseq alignments, including 12 samples with support for all annotated introns";
NC_043021.1	Gnomon	exon	7608278	7608343	.	-	.	gene_id "LOC115224382"; db_xref "GeneID:115224382"; gbkey "mRNA"; gene "LOC115224382"; ID ""; gene_name "LOC115224382"; transcript_id "XM_029795269.2"; product "kinesin-like protein unc-104, transcript variant X6"; exon_number "7"; model_evidence "Supporting evidence includes similarity to: 4 Proteins, and 100% coverage of the annotated genomic feature by RNAseq alignments, including 12 samples with support for all annotated introns";
NC_043021.1	Gnomon	exon	7610389	7610568	.	-	.	gene_id "LOC115224382"; db_xref "GeneID:115224382"; gbkey "mRNA"; gene "LOC115224382"; ID ""; gene_name "LOC115224382"; transcript_id "XM_029795269.2"; product "kinesin-like protein unc-104, transcript variant X6"; exon_number "6"; model_evidence "Supporting evidence includes similarity to: 4 Proteins, and 100% coverage of the annotated genomic feature by RNAseq alignments, including 12 samples with support for all annotated introns";
NC_043021.1	Gnomon	exon	7614733	7614815	.	-	.	gene_id "LOC115224382"; db_xref "GeneID:115224382"; gbkey "mRNA"; gene "LOC115224382"; ID ""; gene_name "LOC115224382"; transcript_id "XM_029795269.2"; product "kinesin-like protein unc-104, transcript variant X6"; exon_number "5"; model_evidence "Supporting evidence includes similarity to: 4 Proteins, and 100% coverage of the annotated genomic feature by RNAseq alignments, including 12 samples with support for all annotated introns";
NC_043021.1	Gnomon	exon	7624826	7624935	.	-	.	gene_id "LOC115224382"; db_xref "GeneID:115224382"; gbkey "mRNA"; gene "LOC115224382"; ID ""; gene_name "LOC115224382"; transcript_id "XM_029795269.2"; product "kinesin-like protein unc-104, transcript variant X6"; exon_number "4"; model_evidence "Supporting evidence includes similarity to: 4 Proteins, and 100% coverage of the annotated genomic feature by RNAseq alignments, including 12 samples with support for all annotated introns";
NC_043021.1	Gnomon	exon	7676770	7676959	.	-	.	gene_id "LOC115224382"; db_xref "GeneID:115224382"; gbkey "mRNA"; gene "LOC115224382"; ID ""; gene_name "LOC115224382"; transcript_id "XM_029795269.2"; product "kinesin-like protein unc-104, transcript variant X6"; exon_number "3"; model_evidence "Supporting evidence includes similarity to: 4 Proteins, and 100% coverage of the annotated genomic feature by RNAseq alignments, including 12 samples with support for all annotated introns";
NC_043021.1	Gnomon	exon	7706951	7707106	.	-	.	gene_id "LOC115224382"; db_xref "GeneID:115224382"; gbkey "mRNA"; gene "LOC115224382"; ID ""; gene_name "LOC115224382"; transcript_id "XM_029795269.2"; product "kinesin-like protein unc-104, transcript variant X6"; exon_number "2"; model_evidence "Supporting evidence includes similarity to: 4 Proteins, and 100% coverage of the annotated genomic feature by RNAseq alignments, including 12 samples with support for all annotated introns";
NC_043021.1	Gnomon	exon	7750386	7750658	.	-	.	gene_id "LOC115224382"; db_xref "GeneID:115224382"; gbkey "mRNA"; gene "LOC115224382"; ID ""; gene_name "LOC115224382"; transcript_id "XM_029795269.2"; product "kinesin-like protein unc-104, transcript variant X6"; exon_number "1"; model_evidence "Supporting evidence includes similarity to: 4 Proteins, and 100% coverage of the annotated genomic feature by RNAseq alignments, including 12 samples with support for all annotated introns";
NC_043021.1	Gnomon	start_codon	7624923	7624925	.	-	0	gene_id "LOC115224382"; db_xref "GeneID:115224382"; gbkey "CDS"; gene "LOC115224382"; ID ""; gene_name "LOC115224382"; transcript_id "XM_029795269.2"; product "kinesin-like protein unc-104 isoform X3"; protein_id "XP_029651129.1"; exon_number "4";
NC_043021.1	Gnomon	stop_codon	7450786	7450788	.	-	0	gene_id "LOC115224382"; db_xref "GeneID:115224382"; gbkey "CDS"; gene "LOC115224382"; ID ""; gene_name "LOC115224382"; transcript_id "XM_029795269.2"; product "kinesin-like protein unc-104 isoform X3"; protein_id "XP_029651129.1"; exon_number "50";
NC_043021.1	Gnomon	transcript	7450452	7719992	.	-	.	gene_id "LOC115224382"; ID "XM_036513458.1"; gene_name "LOC115224382"; transcript_id "XM_036513458.1";
NC_043021.1	Gnomon	CDS	7450789	7450825	.	-	1	gene_id "LOC115224382"; db_xref "GeneID:115224382"; gbkey "CDS"; gene "LOC115224382"; ID ""; gene_name "LOC115224382"; transcript_id "XM_036513458.1"; product "kinesin-like protein unc-104 isoform X1"; protein_id "XP_036369351.1"; exon_number "51";
NC_043021.1	Gnomon	CDS	7452348	7452466	.	-	0	gene_id "LOC115224382"; db_xref "GeneID:115224382"; gbkey "CDS"; gene "LOC115224382"; ID ""; gene_name "LOC115224382"; transcript_id "XM_036513458.1"; product "kinesin-like protein unc-104 isoform X1"; protein_id "XP_036369351.1"; exon_number "50";
NC_043021.1	Gnomon	CDS	7453012	7453131	.	-	0	gene_id "LOC115224382"; db_xref "GeneID:115224382"; gbkey "CDS"; gene "LOC115224382"; ID ""; gene_name "LOC115224382"; transcript_id "XM_036513458.1"; product "kinesin-like protein unc-104 isoform X1"; protein_id "XP_036369351.1"; exon_number "49";
NC_043021.1	Gnomon	CDS	7454367	7454598	.	-	1	gene_id "LOC115224382"; db_xref "GeneID:115224382"; gbkey "CDS"; gene "LOC115224382"; ID ""; gene_name "LOC115224382"; transcript_id "XM_036513458.1"; product "kinesin-like protein unc-104 isoform X1"; protein_id "XP_036369351.1"; exon_number "48";
NC_043021.1	Gnomon	CDS	7456236	7456280	.	-	1	gene_id "LOC115224382"; db_xref "GeneID:115224382"; gbkey "CDS"; gene "LOC115224382"; ID ""; gene_name "LOC115224382"; transcript_id "XM_036513458.1"; product "kinesin-like protein unc-104 isoform X1"; protein_id "XP_036369351.1"; exon_number "47";
NC_043021.1	Gnomon	CDS	7459398	7459576	.	-	0	gene_id "LOC115224382"; db_xref "GeneID:115224382"; gbkey "CDS"; gene "LOC115224382"; ID ""; gene_name "LOC115224382"; transcript_id "XM_036513458.1"; product "kinesin-like protein unc-104 isoform X1"; protein_id "XP_036369351.1"; exon_number "46";
NC_043021.1	Gnomon	CDS	7459702	7460019	.	-	0	gene_id "LOC115224382"; db_xref "GeneID:115224382"; gbkey "CDS"; gene "LOC115224382"; ID ""; gene_name "LOC115224382"; transcript_id "XM_036513458.1"; product "kinesin-like protein unc-104 isoform X1"; protein_id "XP_036369351.1"; exon_number "45";
NC_043021.1	Gnomon	CDS	7460221	7460366	.	-	2	gene_id "LOC115224382"; db_xref "GeneID:115224382"; gbkey "CDS"; gene "LOC115224382"; ID ""; gene_name "LOC115224382"; transcript_id "XM_036513458.1"; product "kinesin-like protein unc-104 isoform X1"; protein_id "XP_036369351.1"; exon_number "44";
NC_043021.1	Gnomon	CDS	7466157	7466263	.	-	1	gene_id "LOC115224382"; db_xref "GeneID:115224382"; gbkey "CDS"; gene "LOC115224382"; ID ""; gene_name "LOC115224382"; transcript_id "XM_036513458.1"; product "kinesin-like protein unc-104 isoform X1"; protein_id "XP_036369351.1"; exon_number "43";
NC_043021.1	Gnomon	CDS	7470318	7470403	.	-	0	gene_id "LOC115224382"; db_xref "GeneID:115224382"; gbkey "CDS"; gene "LOC115224382"; ID ""; gene_name "LOC115224382"; transcript_id "XM_036513458.1"; product "kinesin-like protein unc-104 isoform X1"; protein_id "XP_036369351.1"; exon_number "42";
NC_043021.1	Gnomon	CDS	7470910	7471024	.	-	1	gene_id "LOC115224382"; db_xref "GeneID:115224382"; gbkey "CDS"; gene "LOC115224382"; ID ""; gene_name "LOC115224382"; transcript_id "XM_036513458.1"; product "kinesin-like protein unc-104 isoform X1"; protein_id "XP_036369351.1"; exon_number "41";
NC_043021.1	Gnomon	CDS	7472351	7472456	.	-	2	gene_id "LOC115224382"; db_xref "GeneID:115224382"; gbkey "CDS"; gene "LOC115224382"; ID ""; gene_name "LOC115224382"; transcript_id "XM_036513458.1"; product "kinesin-like protein unc-104 isoform X1"; protein_id "XP_036369351.1"; exon_number "40";
NC_043021.1	Gnomon	CDS	7473067	7473218	.	-	1	gene_id "LOC115224382"; db_xref "GeneID:115224382"; gbkey "CDS"; gene "LOC115224382"; ID ""; gene_name "LOC115224382"; transcript_id "XM_036513458.1"; product "kinesin-like protein unc-104 isoform X1"; protein_id "XP_036369351.1"; exon_number "39";
NC_043021.1	Gnomon	CDS	7474589	7474660	.	-	1	gene_id "LOC115224382"; db_xref "GeneID:115224382"; gbkey "CDS"; gene "LOC115224382"; ID ""; gene_name "LOC115224382"; transcript_id "XM_036513458.1"; product "kinesin-like protein unc-104 isoform X1"; protein_id "XP_036369351.1"; exon_number "38";
NC_043021.1	Gnomon	CDS	7482242	7482283	.	-	1	gene_id "LOC115224382"; db_xref "GeneID:115224382"; gbkey "CDS"; gene "LOC115224382"; ID ""; gene_name "LOC115224382"; transcript_id "XM_036513458.1"; product "kinesin-like protein unc-104 isoform X1"; protein_id "XP_036369351.1"; exon_number "37";
NC_043021.1	Gnomon	CDS	7488152	7488217	.	-	1	gene_id "LOC115224382"; db_xref "GeneID:115224382"; gbkey "CDS"; gene "LOC115224382"; ID ""; gene_name "LOC115224382"; transcript_id "XM_036513458.1"; product "kinesin-like protein unc-104 isoform X1"; protein_id "XP_036369351.1"; exon_number "36";
NC_043021.1	Gnomon	CDS	7489973	7490092	.	-	1	gene_id "LOC115224382"; db_xref "GeneID:115224382"; gbkey "CDS"; gene "LOC115224382"; ID ""; gene_name "LOC115224382"; transcript_id "XM_036513458.1"; product "kinesin-like protein unc-104 isoform X1"; protein_id "XP_036369351.1"; exon_number "35";
NC_043021.1	Gnomon	CDS	7491908	7492026	.	-	0	gene_id "LOC115224382"; db_xref "GeneID:115224382"; gbkey "CDS"; gene "LOC115224382"; ID ""; gene_name "LOC115224382"; transcript_id "XM_036513458.1"; product "kinesin-like protein unc-104 isoform X1"; protein_id "XP_036369351.1"; exon_number "34";
NC_043021.1	Gnomon	CDS	7496814	7496904	.	-	1	gene_id "LOC115224382"; db_xref "GeneID:115224382"; gbkey "CDS"; gene "LOC115224382"; ID ""; gene_name "LOC115224382"; transcript_id "XM_036513458.1"; product "kinesin-like protein unc-104 isoform X1"; protein_id "XP_036369351.1"; exon_number "33";
NC_043021.1	Gnomon	CDS	7500005	7500179	.	-	2	gene_id "LOC115224382"; db_xref "GeneID:115224382"; gbkey "CDS"; gene "LOC115224382"; ID ""; gene_name "LOC115224382"; transcript_id "XM_036513458.1"; product "kinesin-like protein unc-104 isoform X1"; protein_id "XP_036369351.1"; exon_number "32";
NC_043021.1	Gnomon	CDS	7502312	7502441	.	-	0	gene_id "LOC115224382"; db_xref "GeneID:115224382"; gbkey "CDS"; gene "LOC115224382"; ID ""; gene_name "LOC115224382"; transcript_id "XM_036513458.1"; product "kinesin-like protein unc-104 isoform X1"; protein_id "XP_036369351.1"; exon_number "31";
NC_043021.1	Gnomon	CDS	7506081	7506169	.	-	2	gene_id "LOC115224382"; db_xref "GeneID:115224382"; gbkey "CDS"; gene "LOC115224382"; ID ""; gene_name "LOC115224382"; transcript_id "XM_036513458.1"; product "kinesin-like protein unc-104 isoform X1"; protein_id "XP_036369351.1"; exon_number "30";
NC_043021.1	Gnomon	CDS	7507137	7507255	.	-	1	gene_id "LOC115224382"; db_xref "GeneID:115224382"; gbkey "CDS"; gene "LOC115224382"; ID ""; gene_name "LOC115224382"; transcript_id "XM_036513458.1"; product "kinesin-like protein unc-104 isoform X1"; protein_id "XP_036369351.1"; exon_number "29";
NC_043021.1	Gnomon	CDS	7508567	7508704	.	-	1	gene_id "LOC115224382"; db_xref "GeneID:115224382"; gbkey "CDS"; gene "LOC115224382"; ID ""; gene_name "LOC115224382"; transcript_id "XM_036513458.1"; product "kinesin-like protein unc-104 isoform X1"; protein_id "XP_036369351.1"; exon_number "28";
NC_043021.1	Gnomon	CDS	7520385	7520525	.	-	1	gene_id "LOC115224382"; db_xref "GeneID:115224382"; gbkey "CDS"; gene "LOC115224382"; ID ""; gene_name "LOC115224382"; transcript_id "XM_036513458.1"; product "kinesin-like protein unc-104 isoform X1"; protein_id "XP_036369351.1"; exon_number "27";
NC_043021.1	Gnomon	CDS	7553127	7553299	.	-	0	gene_id "LOC115224382"; db_xref "GeneID:115224382"; gbkey "CDS"; gene "LOC115224382"; ID ""; gene_name "LOC115224382"; transcript_id "XM_036513458.1"; product "kinesin-like protein unc-104 isoform X1"; protein_id "XP_036369351.1"; exon_number "26";
NC_043021.1	Gnomon	CDS	7553924	7553992	.	-	0	gene_id "LOC115224382"; db_xref "GeneID:115224382"; gbkey "CDS"; gene "LOC115224382"; ID ""; gene_name "LOC115224382"; transcript_id "XM_036513458.1"; product "kinesin-like protein unc-104 isoform X1"; protein_id "XP_036369351.1"; exon_number "25";
NC_043021.1	Gnomon	CDS	7556221	7556303	.	-	2	gene_id "LOC115224382"; db_xref "GeneID:115224382"; gbkey "CDS"; gene "LOC115224382"; ID ""; gene_name "LOC115224382"; transcript_id "XM_036513458.1"; product "kinesin-like protein unc-104 isoform X1"; protein_id "XP_036369351.1"; exon_number "24";
NC_043021.1	Gnomon	CDS	7557508	7557613	.	-	0	gene_id "LOC115224382"; db_xref "GeneID:115224382"; gbkey "CDS"; gene "LOC115224382"; ID ""; gene_name "LOC115224382"; transcript_id "XM_036513458.1"; product "kinesin-like protein unc-104 isoform X1"; protein_id "XP_036369351.1"; exon_number "23";
NC_043021.1	Gnomon	CDS	7558402	7558474	.	-	1	gene_id "LOC115224382"; db_xref "GeneID:115224382"; gbkey "CDS"; gene "LOC115224382"; ID ""; gene_name "LOC115224382"; transcript_id "XM_036513458.1"; product "kinesin-like protein unc-104 isoform X1"; protein_id "XP_036369351.1"; exon_number "22";
NC_043021.1	Gnomon	CDS	7558958	7559051	.	-	2	gene_id "LOC115224382"; db_xref "GeneID:115224382"; gbkey "CDS"; gene "LOC115224382"; ID ""; gene_name "LOC115224382"; transcript_id "XM_036513458.1"; product "kinesin-like protein unc-104 isoform X1"; protein_id "XP_036369351.1"; exon_number "21";
NC_043021.1	Gnomon	CDS	7560849	7560899	.	-	2	gene_id "LOC115224382"; db_xref "GeneID:115224382"; gbkey "CDS"; gene "LOC115224382"; ID ""; gene_name "LOC115224382"; transcript_id "XM_036513458.1"; product "kinesin-like protein unc-104 isoform X1"; protein_id "XP_036369351.1"; exon_number "20";
NC_043021.1	Gnomon	CDS	7562141	7562281	.	-	2	gene_id "LOC115224382"; db_xref "GeneID:115224382"; gbkey "CDS"; gene "LOC115224382"; ID ""; gene_name "LOC115224382"; transcript_id "XM_036513458.1"; product "kinesin-like protein unc-104 isoform X1"; protein_id "XP_036369351.1"; exon_number "19";
NC_043021.1	Gnomon	CDS	7563677	7563768	.	-	1	gene_id "LOC115224382"; db_xref "GeneID:115224382"; gbkey "CDS"; gene "LOC115224382"; ID ""; gene_name "LOC115224382"; transcript_id "XM_036513458.1"; product "kinesin-like protein unc-104 isoform X1"; protein_id "XP_036369351.1"; exon_number "18";
NC_043021.1	Gnomon	CDS	7565165	7565244	.	-	0	gene_id "LOC115224382"; db_xref "GeneID:115224382"; gbkey "CDS"; gene "LOC115224382"; ID ""; gene_name "LOC115224382"; transcript_id "XM_036513458.1"; product "kinesin-like protein unc-104 isoform X1"; protein_id "XP_036369351.1"; exon_number "17";
NC_043021.1	Gnomon	CDS	7566102	7566177	.	-	1	gene_id "LOC115224382"; db_xref "GeneID:115224382"; gbkey "CDS"; gene "LOC115224382"; ID ""; gene_name "LOC115224382"; transcript_id "XM_036513458.1"; product "kinesin-like protein unc-104 isoform X1"; protein_id "XP_036369351.1"; exon_number "16";
NC_043021.1	Gnomon	CDS	7567113	7567281	.	-	2	gene_id "LOC115224382"; db_xref "GeneID:115224382"; gbkey "CDS"; gene "LOC115224382"; ID ""; gene_name "LOC115224382"; transcript_id "XM_036513458.1"; product "kinesin-like protein unc-104 isoform X1"; protein_id "XP_036369351.1"; exon_number "15";
NC_043021.1	Gnomon	CDS	7567468	7567607	.	-	1	gene_id "LOC115224382"; db_xref "GeneID:115224382"; gbkey "CDS"; gene "LOC115224382"; ID ""; gene_name "LOC115224382"; transcript_id "XM_036513458.1"; product "kinesin-like protein unc-104 isoform X1"; protein_id "XP_036369351.1"; exon_number "14";
NC_043021.1	Gnomon	CDS	7568234	7568312	.	-	2	gene_id "LOC115224382"; db_xref "GeneID:115224382"; gbkey "CDS"; gene "LOC115224382"; ID ""; gene_name "LOC115224382"; transcript_id "XM_036513458.1"; product "kinesin-like protein unc-104 isoform X1"; protein_id "XP_036369351.1"; exon_number "13";
NC_043021.1	Gnomon	CDS	7570001	7570082	.	-	0	gene_id "LOC115224382"; db_xref "GeneID:115224382"; gbkey "CDS"; gene "LOC115224382"; ID ""; gene_name "LOC115224382"; transcript_id "XM_036513458.1"; product "kinesin-like protein unc-104 isoform X1"; protein_id "XP_036369351.1"; exon_number "12";
NC_043021.1	Gnomon	CDS	7579206	7579226	.	-	0	gene_id "LOC115224382"; db_xref "GeneID:115224382"; gbkey "CDS"; gene "LOC115224382"; ID ""; gene_name "LOC115224382"; transcript_id "XM_036513458.1"; product "kinesin-like protein unc-104 isoform X1"; protein_id "XP_036369351.1"; exon_number "11";
NC_043021.1	Gnomon	CDS	7581593	7581736	.	-	0	gene_id "LOC115224382"; db_xref "GeneID:115224382"; gbkey "CDS"; gene "LOC115224382"; ID ""; gene_name "LOC115224382"; transcript_id "XM_036513458.1"; product "kinesin-like protein unc-104 isoform X1"; protein_id "XP_036369351.1"; exon_number "10";
NC_043021.1	Gnomon	CDS	7596550	7596661	.	-	1	gene_id "LOC115224382"; db_xref "GeneID:115224382"; gbkey "CDS"; gene "LOC115224382"; ID ""; gene_name "LOC115224382"; transcript_id "XM_036513458.1"; product "kinesin-like protein unc-104 isoform X1"; protein_id "XP_036369351.1"; exon_number "9";
NC_043021.1	Gnomon	CDS	7598586	7598764	.	-	0	gene_id "LOC115224382"; db_xref "GeneID:115224382"; gbkey "CDS"; gene "LOC115224382"; ID ""; gene_name "LOC115224382"; transcript_id "XM_036513458.1"; product "kinesin-like protein unc-104 isoform X1"; protein_id "XP_036369351.1"; exon_number "8";
NC_043021.1	Gnomon	CDS	7608278	7608343	.	-	0	gene_id "LOC115224382"; db_xref "GeneID:115224382"; gbkey "CDS"; gene "LOC115224382"; ID ""; gene_name "LOC115224382"; transcript_id "XM_036513458.1"; product "kinesin-like protein unc-104 isoform X1"; protein_id "XP_036369351.1"; exon_number "7";
NC_043021.1	Gnomon	CDS	7610389	7610568	.	-	0	gene_id "LOC115224382"; db_xref "GeneID:115224382"; gbkey "CDS"; gene "LOC115224382"; ID ""; gene_name "LOC115224382"; transcript_id "XM_036513458.1"; product "kinesin-like protein unc-104 isoform X1"; protein_id "XP_036369351.1"; exon_number "6";
NC_043021.1	Gnomon	CDS	7614733	7614815	.	-	2	gene_id "LOC115224382"; db_xref "GeneID:115224382"; gbkey "CDS"; gene "LOC115224382"; ID ""; gene_name "LOC115224382"; transcript_id "XM_036513458.1"; product "kinesin-like protein unc-104 isoform X1"; protein_id "XP_036369351.1"; exon_number "5";
NC_043021.1	Gnomon	CDS	7624826	7624925	.	-	0	gene_id "LOC115224382"; db_xref "GeneID:115224382"; gbkey "CDS"; gene "LOC115224382"; ID ""; gene_name "LOC115224382"; transcript_id "XM_036513458.1"; product "kinesin-like protein unc-104 isoform X1"; protein_id "XP_036369351.1"; exon_number "4";
NC_043021.1	Gnomon	exon	7450452	7450825	.	-	.	gene_id "LOC115224382"; db_xref "GeneID:115224382"; gbkey "mRNA"; gene "LOC115224382"; ID ""; gene_name "LOC115224382"; transcript_id "XM_036513458.1"; product "kinesin-like protein unc-104, transcript variant X2"; exon_number "51"; model_evidence "Supporting evidence includes similarity to: 4 Proteins, and 100% coverage of the annotated genomic feature by RNAseq alignments, including 9 samples with support for all annotated introns";
NC_043021.1	Gnomon	exon	7452348	7452466	.	-	.	gene_id "LOC115224382"; db_xref "GeneID:115224382"; gbkey "mRNA"; gene "LOC115224382"; ID ""; gene_name "LOC115224382"; transcript_id "XM_036513458.1"; product "kinesin-like protein unc-104, transcript variant X2"; exon_number "50"; model_evidence "Supporting evidence includes similarity to: 4 Proteins, and 100% coverage of the annotated genomic feature by RNAseq alignments, including 9 samples with support for all annotated introns";
NC_043021.1	Gnomon	exon	7453012	7453131	.	-	.	gene_id "LOC115224382"; db_xref "GeneID:115224382"; gbkey "mRNA"; gene "LOC115224382"; ID ""; gene_name "LOC115224382"; transcript_id "XM_036513458.1"; product "kinesin-like protein unc-104, transcript variant X2"; exon_number "49"; model_evidence "Supporting evidence includes similarity to: 4 Proteins, and 100% coverage of the annotated genomic feature by RNAseq alignments, including 9 samples with support for all annotated introns";
NC_043021.1	Gnomon	exon	7454367	7454598	.	-	.	gene_id "LOC115224382"; db_xref "GeneID:115224382"; gbkey "mRNA"; gene "LOC115224382"; ID ""; gene_name "LOC115224382"; transcript_id "XM_036513458.1"; product "kinesin-like protein unc-104, transcript variant X2"; exon_number "48"; model_evidence "Supporting evidence includes similarity to: 4 Proteins, and 100% coverage of the annotated genomic feature by RNAseq alignments, including 9 samples with support for all annotated introns";
NC_043021.1	Gnomon	exon	7456236	7456280	.	-	.	gene_id "LOC115224382"; db_xref "GeneID:115224382"; gbkey "mRNA"; gene "LOC115224382"; ID ""; gene_name "LOC115224382"; transcript_id "XM_036513458.1"; product "kinesin-like protein unc-104, transcript variant X2"; exon_number "47"; model_evidence "Supporting evidence includes similarity to: 4 Proteins, and 100% coverage of the annotated genomic feature by RNAseq alignments, including 9 samples with support for all annotated introns";
NC_043021.1	Gnomon	exon	7459398	7459576	.	-	.	gene_id "LOC115224382"; db_xref "GeneID:115224382"; gbkey "mRNA"; gene "LOC115224382"; ID ""; gene_name "LOC115224382"; transcript_id "XM_036513458.1"; product "kinesin-like protein unc-104, transcript variant X2"; exon_number "46"; model_evidence "Supporting evidence includes similarity to: 4 Proteins, and 100% coverage of the annotated genomic feature by RNAseq alignments, including 9 samples with support for all annotated introns";
NC_043021.1	Gnomon	exon	7459702	7460019	.	-	.	gene_id "LOC115224382"; db_xref "GeneID:115224382"; gbkey "mRNA"; gene "LOC115224382"; ID ""; gene_name "LOC115224382"; transcript_id "XM_036513458.1"; product "kinesin-like protein unc-104, transcript variant X2"; exon_number "45"; model_evidence "Supporting evidence includes similarity to: 4 Proteins, and 100% coverage of the annotated genomic feature by RNAseq alignments, including 9 samples with support for all annotated introns";
NC_043021.1	Gnomon	exon	7460221	7460366	.	-	.	gene_id "LOC115224382"; db_xref "GeneID:115224382"; gbkey "mRNA"; gene "LOC115224382"; ID ""; gene_name "LOC115224382"; transcript_id "XM_036513458.1"; product "kinesin-like protein unc-104, transcript variant X2"; exon_number "44"; model_evidence "Supporting evidence includes similarity to: 4 Proteins, and 100% coverage of the annotated genomic feature by RNAseq alignments, including 9 samples with support for all annotated introns";
NC_043021.1	Gnomon	exon	7466157	7466263	.	-	.	gene_id "LOC115224382"; db_xref "GeneID:115224382"; gbkey "mRNA"; gene "LOC115224382"; ID ""; gene_name "LOC115224382"; transcript_id "XM_036513458.1"; product "kinesin-like protein unc-104, transcript variant X2"; exon_number "43"; model_evidence "Supporting evidence includes similarity to: 4 Proteins, and 100% coverage of the annotated genomic feature by RNAseq alignments, including 9 samples with support for all annotated introns";
NC_043021.1	Gnomon	exon	7470318	7470403	.	-	.	gene_id "LOC115224382"; db_xref "GeneID:115224382"; gbkey "mRNA"; gene "LOC115224382"; ID ""; gene_name "LOC115224382"; transcript_id "XM_036513458.1"; product "kinesin-like protein unc-104, transcript variant X2"; exon_number "42"; model_evidence "Supporting evidence includes similarity to: 4 Proteins, and 100% coverage of the annotated genomic feature by RNAseq alignments, including 9 samples with support for all annotated introns";
NC_043021.1	Gnomon	exon	7470910	7471024	.	-	.	gene_id "LOC115224382"; db_xref "GeneID:115224382"; gbkey "mRNA"; gene "LOC115224382"; ID ""; gene_name "LOC115224382"; transcript_id "XM_036513458.1"; product "kinesin-like protein unc-104, transcript variant X2"; exon_number "41"; model_evidence "Supporting evidence includes similarity to: 4 Proteins, and 100% coverage of the annotated genomic feature by RNAseq alignments, including 9 samples with support for all annotated introns";
NC_043021.1	Gnomon	exon	7472351	7472456	.	-	.	gene_id "LOC115224382"; db_xref "GeneID:115224382"; gbkey "mRNA"; gene "LOC115224382"; ID ""; gene_name "LOC115224382"; transcript_id "XM_036513458.1"; product "kinesin-like protein unc-104, transcript variant X2"; exon_number "40"; model_evidence "Supporting evidence includes similarity to: 4 Proteins, and 100% coverage of the annotated genomic feature by RNAseq alignments, including 9 samples with support for all annotated introns";
NC_043021.1	Gnomon	exon	7473067	7473218	.	-	.	gene_id "LOC115224382"; db_xref "GeneID:115224382"; gbkey "mRNA"; gene "LOC115224382"; ID ""; gene_name "LOC115224382"; transcript_id "XM_036513458.1"; product "kinesin-like protein unc-104, transcript variant X2"; exon_number "39"; model_evidence "Supporting evidence includes similarity to: 4 Proteins, and 100% coverage of the annotated genomic feature by RNAseq alignments, including 9 samples with support for all annotated introns";
NC_043021.1	Gnomon	exon	7474589	7474660	.	-	.	gene_id "LOC115224382"; db_xref "GeneID:115224382"; gbkey "mRNA"; gene "LOC115224382"; ID ""; gene_name "LOC115224382"; transcript_id "XM_036513458.1"; product "kinesin-like protein unc-104, transcript variant X2"; exon_number "38"; model_evidence "Supporting evidence includes similarity to: 4 Proteins, and 100% coverage of the annotated genomic feature by RNAseq alignments, including 9 samples with support for all annotated introns";
NC_043021.1	Gnomon	exon	7482242	7482283	.	-	.	gene_id "LOC115224382"; db_xref "GeneID:115224382"; gbkey "mRNA"; gene "LOC115224382"; ID ""; gene_name "LOC115224382"; transcript_id "XM_036513458.1"; product "kinesin-like protein unc-104, transcript variant X2"; exon_number "37"; model_evidence "Supporting evidence includes similarity to: 4 Proteins, and 100% coverage of the annotated genomic feature by RNAseq alignments, including 9 samples with support for all annotated introns";
NC_043021.1	Gnomon	exon	7488152	7488217	.	-	.	gene_id "LOC115224382"; db_xref "GeneID:115224382"; gbkey "mRNA"; gene "LOC115224382"; ID ""; gene_name "LOC115224382"; transcript_id "XM_036513458.1"; product "kinesin-like protein unc-104, transcript variant X2"; exon_number "36"; model_evidence "Supporting evidence includes similarity to: 4 Proteins, and 100% coverage of the annotated genomic feature by RNAseq alignments, including 9 samples with support for all annotated introns";
NC_043021.1	Gnomon	exon	7489973	7490092	.	-	.	gene_id "LOC115224382"; db_xref "GeneID:115224382"; gbkey "mRNA"; gene "LOC115224382"; ID ""; gene_name "LOC115224382"; transcript_id "XM_036513458.1"; product "kinesin-like protein unc-104, transcript variant X2"; exon_number "35"; model_evidence "Supporting evidence includes similarity to: 4 Proteins, and 100% coverage of the annotated genomic feature by RNAseq alignments, including 9 samples with support for all annotated introns";
NC_043021.1	Gnomon	exon	7491908	7492026	.	-	.	gene_id "LOC115224382"; db_xref "GeneID:115224382"; gbkey "mRNA"; gene "LOC115224382"; ID ""; gene_name "LOC115224382"; transcript_id "XM_036513458.1"; product "kinesin-like protein unc-104, transcript variant X2"; exon_number "34"; model_evidence "Supporting evidence includes similarity to: 4 Proteins, and 100% coverage of the annotated genomic feature by RNAseq alignments, including 9 samples with support for all annotated introns";
NC_043021.1	Gnomon	exon	7496814	7496904	.	-	.	gene_id "LOC115224382"; db_xref "GeneID:115224382"; gbkey "mRNA"; gene "LOC115224382"; ID ""; gene_name "LOC115224382"; transcript_id "XM_036513458.1"; product "kinesin-like protein unc-104, transcript variant X2"; exon_number "33"; model_evidence "Supporting evidence includes similarity to: 4 Proteins, and 100% coverage of the annotated genomic feature by RNAseq alignments, including 9 samples with support for all annotated introns";
NC_043021.1	Gnomon	exon	7500005	7500179	.	-	.	gene_id "LOC115224382"; db_xref "GeneID:115224382"; gbkey "mRNA"; gene "LOC115224382"; ID ""; gene_name "LOC115224382"; transcript_id "XM_036513458.1"; product "kinesin-like protein unc-104, transcript variant X2"; exon_number "32"; model_evidence "Supporting evidence includes similarity to: 4 Proteins, and 100% coverage of the annotated genomic feature by RNAseq alignments, including 9 samples with support for all annotated introns";
NC_043021.1	Gnomon	exon	7502312	7502441	.	-	.	gene_id "LOC115224382"; db_xref "GeneID:115224382"; gbkey "mRNA"; gene "LOC115224382"; ID ""; gene_name "LOC115224382"; transcript_id "XM_036513458.1"; product "kinesin-like protein unc-104, transcript variant X2"; exon_number "31"; model_evidence "Supporting evidence includes similarity to: 4 Proteins, and 100% coverage of the annotated genomic feature by RNAseq alignments, including 9 samples with support for all annotated introns";
NC_043021.1	Gnomon	exon	7506081	7506169	.	-	.	gene_id "LOC115224382"; db_xref "GeneID:115224382"; gbkey "mRNA"; gene "LOC115224382"; ID ""; gene_name "LOC115224382"; transcript_id "XM_036513458.1"; product "kinesin-like protein unc-104, transcript variant X2"; exon_number "30"; model_evidence "Supporting evidence includes similarity to: 4 Proteins, and 100% coverage of the annotated genomic feature by RNAseq alignments, including 9 samples with support for all annotated introns";
NC_043021.1	Gnomon	exon	7507137	7507255	.	-	.	gene_id "LOC115224382"; db_xref "GeneID:115224382"; gbkey "mRNA"; gene "LOC115224382"; ID ""; gene_name "LOC115224382"; transcript_id "XM_036513458.1"; product "kinesin-like protein unc-104, transcript variant X2"; exon_number "29"; model_evidence "Supporting evidence includes similarity to: 4 Proteins, and 100% coverage of the annotated genomic feature by RNAseq alignments, including 9 samples with support for all annotated introns";
NC_043021.1	Gnomon	exon	7508567	7508704	.	-	.	gene_id "LOC115224382"; db_xref "GeneID:115224382"; gbkey "mRNA"; gene "LOC115224382"; ID ""; gene_name "LOC115224382"; transcript_id "XM_036513458.1"; product "kinesin-like protein unc-104, transcript variant X2"; exon_number "28"; model_evidence "Supporting evidence includes similarity to: 4 Proteins, and 100% coverage of the annotated genomic feature by RNAseq alignments, including 9 samples with support for all annotated introns";
NC_043021.1	Gnomon	exon	7520385	7520525	.	-	.	gene_id "LOC115224382"; db_xref "GeneID:115224382"; gbkey "mRNA"; gene "LOC115224382"; ID ""; gene_name "LOC115224382"; transcript_id "XM_036513458.1"; product "kinesin-like protein unc-104, transcript variant X2"; exon_number "27"; model_evidence "Supporting evidence includes similarity to: 4 Proteins, and 100% coverage of the annotated genomic feature by RNAseq alignments, including 9 samples with support for all annotated introns";
NC_043021.1	Gnomon	exon	7553127	7553299	.	-	.	gene_id "LOC115224382"; db_xref "GeneID:115224382"; gbkey "mRNA"; gene "LOC115224382"; ID ""; gene_name "LOC115224382"; transcript_id "XM_036513458.1"; product "kinesin-like protein unc-104, transcript variant X2"; exon_number "26"; model_evidence "Supporting evidence includes similarity to: 4 Proteins, and 100% coverage of the annotated genomic feature by RNAseq alignments, including 9 samples with support for all annotated introns";
NC_043021.1	Gnomon	exon	7553924	7553992	.	-	.	gene_id "LOC115224382"; db_xref "GeneID:115224382"; gbkey "mRNA"; gene "LOC115224382"; ID ""; gene_name "LOC115224382"; transcript_id "XM_036513458.1"; product "kinesin-like protein unc-104, transcript variant X2"; exon_number "25"; model_evidence "Supporting evidence includes similarity to: 4 Proteins, and 100% coverage of the annotated genomic feature by RNAseq alignments, including 9 samples with support for all annotated introns";
NC_043021.1	Gnomon	exon	7556221	7556303	.	-	.	gene_id "LOC115224382"; db_xref "GeneID:115224382"; gbkey "mRNA"; gene "LOC115224382"; ID ""; gene_name "LOC115224382"; transcript_id "XM_036513458.1"; product "kinesin-like protein unc-104, transcript variant X2"; exon_number "24"; model_evidence "Supporting evidence includes similarity to: 4 Proteins, and 100% coverage of the annotated genomic feature by RNAseq alignments, including 9 samples with support for all annotated introns";
NC_043021.1	Gnomon	exon	7557508	7557613	.	-	.	gene_id "LOC115224382"; db_xref "GeneID:115224382"; gbkey "mRNA"; gene "LOC115224382"; ID ""; gene_name "LOC115224382"; transcript_id "XM_036513458.1"; product "kinesin-like protein unc-104, transcript variant X2"; exon_number "23"; model_evidence "Supporting evidence includes similarity to: 4 Proteins, and 100% coverage of the annotated genomic feature by RNAseq alignments, including 9 samples with support for all annotated introns";
NC_043021.1	Gnomon	exon	7558402	7558474	.	-	.	gene_id "LOC115224382"; db_xref "GeneID:115224382"; gbkey "mRNA"; gene "LOC115224382"; ID ""; gene_name "LOC115224382"; transcript_id "XM_036513458.1"; product "kinesin-like protein unc-104, transcript variant X2"; exon_number "22"; model_evidence "Supporting evidence includes similarity to: 4 Proteins, and 100% coverage of the annotated genomic feature by RNAseq alignments, including 9 samples with support for all annotated introns";
NC_043021.1	Gnomon	exon	7558958	7559051	.	-	.	gene_id "LOC115224382"; db_xref "GeneID:115224382"; gbkey "mRNA"; gene "LOC115224382"; ID ""; gene_name "LOC115224382"; transcript_id "XM_036513458.1"; product "kinesin-like protein unc-104, transcript variant X2"; exon_number "21"; model_evidence "Supporting evidence includes similarity to: 4 Proteins, and 100% coverage of the annotated genomic feature by RNAseq alignments, including 9 samples with support for all annotated introns";
NC_043021.1	Gnomon	exon	7560849	7560899	.	-	.	gene_id "LOC115224382"; db_xref "GeneID:115224382"; gbkey "mRNA"; gene "LOC115224382"; ID ""; gene_name "LOC115224382"; transcript_id "XM_036513458.1"; product "kinesin-like protein unc-104, transcript variant X2"; exon_number "20"; model_evidence "Supporting evidence includes similarity to: 4 Proteins, and 100% coverage of the annotated genomic feature by RNAseq alignments, including 9 samples with support for all annotated introns";
NC_043021.1	Gnomon	exon	7562141	7562281	.	-	.	gene_id "LOC115224382"; db_xref "GeneID:115224382"; gbkey "mRNA"; gene "LOC115224382"; ID ""; gene_name "LOC115224382"; transcript_id "XM_036513458.1"; product "kinesin-like protein unc-104, transcript variant X2"; exon_number "19"; model_evidence "Supporting evidence includes similarity to: 4 Proteins, and 100% coverage of the annotated genomic feature by RNAseq alignments, including 9 samples with support for all annotated introns";
NC_043021.1	Gnomon	exon	7563677	7563768	.	-	.	gene_id "LOC115224382"; db_xref "GeneID:115224382"; gbkey "mRNA"; gene "LOC115224382"; ID ""; gene_name "LOC115224382"; transcript_id "XM_036513458.1"; product "kinesin-like protein unc-104, transcript variant X2"; exon_number "18"; model_evidence "Supporting evidence includes similarity to: 4 Proteins, and 100% coverage of the annotated genomic feature by RNAseq alignments, including 9 samples with support for all annotated introns";
NC_043021.1	Gnomon	exon	7565165	7565244	.	-	.	gene_id "LOC115224382"; db_xref "GeneID:115224382"; gbkey "mRNA"; gene "LOC115224382"; ID ""; gene_name "LOC115224382"; transcript_id "XM_036513458.1"; product "kinesin-like protein unc-104, transcript variant X2"; exon_number "17"; model_evidence "Supporting evidence includes similarity to: 4 Proteins, and 100% coverage of the annotated genomic feature by RNAseq alignments, including 9 samples with support for all annotated introns";
NC_043021.1	Gnomon	exon	7566102	7566177	.	-	.	gene_id "LOC115224382"; db_xref "GeneID:115224382"; gbkey "mRNA"; gene "LOC115224382"; ID ""; gene_name "LOC115224382"; transcript_id "XM_036513458.1"; product "kinesin-like protein unc-104, transcript variant X2"; exon_number "16"; model_evidence "Supporting evidence includes similarity to: 4 Proteins, and 100% coverage of the annotated genomic feature by RNAseq alignments, including 9 samples with support for all annotated introns";
NC_043021.1	Gnomon	exon	7567113	7567281	.	-	.	gene_id "LOC115224382"; db_xref "GeneID:115224382"; gbkey "mRNA"; gene "LOC115224382"; ID ""; gene_name "LOC115224382"; transcript_id "XM_036513458.1"; product "kinesin-like protein unc-104, transcript variant X2"; exon_number "15"; model_evidence "Supporting evidence includes similarity to: 4 Proteins, and 100% coverage of the annotated genomic feature by RNAseq alignments, including 9 samples with support for all annotated introns";
NC_043021.1	Gnomon	exon	7567468	7567607	.	-	.	gene_id "LOC115224382"; db_xref "GeneID:115224382"; gbkey "mRNA"; gene "LOC115224382"; ID ""; gene_name "LOC115224382"; transcript_id "XM_036513458.1"; product "kinesin-like protein unc-104, transcript variant X2"; exon_number "14"; model_evidence "Supporting evidence includes similarity to: 4 Proteins, and 100% coverage of the annotated genomic feature by RNAseq alignments, including 9 samples with support for all annotated introns";
NC_043021.1	Gnomon	exon	7568234	7568312	.	-	.	gene_id "LOC115224382"; db_xref "GeneID:115224382"; gbkey "mRNA"; gene "LOC115224382"; ID ""; gene_name "LOC115224382"; transcript_id "XM_036513458.1"; product "kinesin-like protein unc-104, transcript variant X2"; exon_number "13"; model_evidence "Supporting evidence includes similarity to: 4 Proteins, and 100% coverage of the annotated genomic feature by RNAseq alignments, including 9 samples with support for all annotated introns";
NC_043021.1	Gnomon	exon	7570001	7570082	.	-	.	gene_id "LOC115224382"; db_xref "GeneID:115224382"; gbkey "mRNA"; gene "LOC115224382"; ID ""; gene_name "LOC115224382"; transcript_id "XM_036513458.1"; product "kinesin-like protein unc-104, transcript variant X2"; exon_number "12"; model_evidence "Supporting evidence includes similarity to: 4 Proteins, and 100% coverage of the annotated genomic feature by RNAseq alignments, including 9 samples with support for all annotated introns";
NC_043021.1	Gnomon	exon	7579206	7579226	.	-	.	gene_id "LOC115224382"; db_xref "GeneID:115224382"; gbkey "mRNA"; gene "LOC115224382"; ID ""; gene_name "LOC115224382"; transcript_id "XM_036513458.1"; product "kinesin-like protein unc-104, transcript variant X2"; exon_number "11"; model_evidence "Supporting evidence includes similarity to: 4 Proteins, and 100% coverage of the annotated genomic feature by RNAseq alignments, including 9 samples with support for all annotated introns";
NC_043021.1	Gnomon	exon	7581593	7581736	.	-	.	gene_id "LOC115224382"; db_xref "GeneID:115224382"; gbkey "mRNA"; gene "LOC115224382"; ID ""; gene_name "LOC115224382"; transcript_id "XM_036513458.1"; product "kinesin-like protein unc-104, transcript variant X2"; exon_number "10"; model_evidence "Supporting evidence includes similarity to: 4 Proteins, and 100% coverage of the annotated genomic feature by RNAseq alignments, including 9 samples with support for all annotated introns";
NC_043021.1	Gnomon	exon	7596550	7596661	.	-	.	gene_id "LOC115224382"; db_xref "GeneID:115224382"; gbkey "mRNA"; gene "LOC115224382"; ID ""; gene_name "LOC115224382"; transcript_id "XM_036513458.1"; product "kinesin-like protein unc-104, transcript variant X2"; exon_number "9"; model_evidence "Supporting evidence includes similarity to: 4 Proteins, and 100% coverage of the annotated genomic feature by RNAseq alignments, including 9 samples with support for all annotated introns";
NC_043021.1	Gnomon	exon	7598586	7598764	.	-	.	gene_id "LOC115224382"; db_xref "GeneID:115224382"; gbkey "mRNA"; gene "LOC115224382"; ID ""; gene_name "LOC115224382"; transcript_id "XM_036513458.1"; product "kinesin-like protein unc-104, transcript variant X2"; exon_number "8"; model_evidence "Supporting evidence includes similarity to: 4 Proteins, and 100% coverage of the annotated genomic feature by RNAseq alignments, including 9 samples with support for all annotated introns";
NC_043021.1	Gnomon	exon	7608278	7608343	.	-	.	gene_id "LOC115224382"; db_xref "GeneID:115224382"; gbkey "mRNA"; gene "LOC115224382"; ID ""; gene_name "LOC115224382"; transcript_id "XM_036513458.1"; product "kinesin-like protein unc-104, transcript variant X2"; exon_number "7"; model_evidence "Supporting evidence includes similarity to: 4 Proteins, and 100% coverage of the annotated genomic feature by RNAseq alignments, including 9 samples with support for all annotated introns";
NC_043021.1	Gnomon	exon	7610389	7610568	.	-	.	gene_id "LOC115224382"; db_xref "GeneID:115224382"; gbkey "mRNA"; gene "LOC115224382"; ID ""; gene_name "LOC115224382"; transcript_id "XM_036513458.1"; product "kinesin-like protein unc-104, transcript variant X2"; exon_number "6"; model_evidence "Supporting evidence includes similarity to: 4 Proteins, and 100% coverage of the annotated genomic feature by RNAseq alignments, including 9 samples with support for all annotated introns";
NC_043021.1	Gnomon	exon	7614733	7614815	.	-	.	gene_id "LOC115224382"; db_xref "GeneID:115224382"; gbkey "mRNA"; gene "LOC115224382"; ID ""; gene_name "LOC115224382"; transcript_id "XM_036513458.1"; product "kinesin-like protein unc-104, transcript variant X2"; exon_number "5"; model_evidence "Supporting evidence includes similarity to: 4 Proteins, and 100% coverage of the annotated genomic feature by RNAseq alignments, including 9 samples with support for all annotated introns";
NC_043021.1	Gnomon	exon	7624826	7624935	.	-	.	gene_id "LOC115224382"; db_xref "GeneID:115224382"; gbkey "mRNA"; gene "LOC115224382"; ID ""; gene_name "LOC115224382"; transcript_id "XM_036513458.1"; product "kinesin-like protein unc-104, transcript variant X2"; exon_number "4"; model_evidence "Supporting evidence includes similarity to: 4 Proteins, and 100% coverage of the annotated genomic feature by RNAseq alignments, including 9 samples with support for all annotated introns";
NC_043021.1	Gnomon	exon	7676770	7676959	.	-	.	gene_id "LOC115224382"; db_xref "GeneID:115224382"; gbkey "mRNA"; gene "LOC115224382"; ID ""; gene_name "LOC115224382"; transcript_id "XM_036513458.1"; product "kinesin-like protein unc-104, transcript variant X2"; exon_number "3"; model_evidence "Supporting evidence includes similarity to: 4 Proteins, and 100% coverage of the annotated genomic feature by RNAseq alignments, including 9 samples with support for all annotated introns";
NC_043021.1	Gnomon	exon	7706951	7707106	.	-	.	gene_id "LOC115224382"; db_xref "GeneID:115224382"; gbkey "mRNA"; gene "LOC115224382"; ID ""; gene_name "LOC115224382"; transcript_id "XM_036513458.1"; product "kinesin-like protein unc-104, transcript variant X2"; exon_number "2"; model_evidence "Supporting evidence includes similarity to: 4 Proteins, and 100% coverage of the annotated genomic feature by RNAseq alignments, including 9 samples with support for all annotated introns";
NC_043021.1	Gnomon	exon	7719981	7719992	.	-	.	gene_id "LOC115224382"; db_xref "GeneID:115224382"; gbkey "mRNA"; gene "LOC115224382"; ID ""; gene_name "LOC115224382"; transcript_id "XM_036513458.1"; product "kinesin-like protein unc-104, transcript variant X2"; exon_number "1"; model_evidence "Supporting evidence includes similarity to: 4 Proteins, and 100% coverage of the annotated genomic feature by RNAseq alignments, including 9 samples with support for all annotated introns";
NC_043021.1	Gnomon	start_codon	7624923	7624925	.	-	0	gene_id "LOC115224382"; db_xref "GeneID:115224382"; gbkey "CDS"; gene "LOC115224382"; ID ""; gene_name "LOC115224382"; transcript_id "XM_036513458.1"; product "kinesin-like protein unc-104 isoform X1"; protein_id "XP_036369351.1"; exon_number "4";
NC_043021.1	Gnomon	stop_codon	7450786	7450788	.	-	0	gene_id "LOC115224382"; db_xref "GeneID:115224382"; gbkey "CDS"; gene "LOC115224382"; ID ""; gene_name "LOC115224382"; transcript_id "XM_036513458.1"; product "kinesin-like protein unc-104 isoform X1"; protein_id "XP_036369351.1"; exon_number "51";
NC_043021.1	Gnomon	transcript	7450452	7750658	.	-	.	gene_id "LOC115224382"; ID "XM_036513459.1"; gene_name "LOC115224382"; transcript_id "XM_036513459.1";
NC_043021.1	Gnomon	CDS	7450789	7450825	.	-	1	gene_id "LOC115224382"; db_xref "GeneID:115224382"; gbkey "CDS"; gene "LOC115224382"; ID ""; gene_name "LOC115224382"; transcript_id "XM_036513459.1"; product "kinesin-like protein unc-104 isoform X1"; protein_id "XP_036369352.1"; exon_number "51";
NC_043021.1	Gnomon	CDS	7452348	7452466	.	-	0	gene_id "LOC115224382"; db_xref "GeneID:115224382"; gbkey "CDS"; gene "LOC115224382"; ID ""; gene_name "LOC115224382"; transcript_id "XM_036513459.1"; product "kinesin-like protein unc-104 isoform X1"; protein_id "XP_036369352.1"; exon_number "50";
NC_043021.1	Gnomon	CDS	7453012	7453131	.	-	0	gene_id "LOC115224382"; db_xref "GeneID:115224382"; gbkey "CDS"; gene "LOC115224382"; ID ""; gene_name "LOC115224382"; transcript_id "XM_036513459.1"; product "kinesin-like protein unc-104 isoform X1"; protein_id "XP_036369352.1"; exon_number "49";
NC_043021.1	Gnomon	CDS	7454367	7454598	.	-	1	gene_id "LOC115224382"; db_xref "GeneID:115224382"; gbkey "CDS"; gene "LOC115224382"; ID ""; gene_name "LOC115224382"; transcript_id "XM_036513459.1"; product "kinesin-like protein unc-104 isoform X1"; protein_id "XP_036369352.1"; exon_number "48";
NC_043021.1	Gnomon	CDS	7456236	7456280	.	-	1	gene_id "LOC115224382"; db_xref "GeneID:115224382"; gbkey "CDS"; gene "LOC115224382"; ID ""; gene_name "LOC115224382"; transcript_id "XM_036513459.1"; product "kinesin-like protein unc-104 isoform X1"; protein_id "XP_036369352.1"; exon_number "47";
NC_043021.1	Gnomon	CDS	7459398	7459576	.	-	0	gene_id "LOC115224382"; db_xref "GeneID:115224382"; gbkey "CDS"; gene "LOC115224382"; ID ""; gene_name "LOC115224382"; transcript_id "XM_036513459.1"; product "kinesin-like protein unc-104 isoform X1"; protein_id "XP_036369352.1"; exon_number "46";
NC_043021.1	Gnomon	CDS	7459702	7460019	.	-	0	gene_id "LOC115224382"; db_xref "GeneID:115224382"; gbkey "CDS"; gene "LOC115224382"; ID ""; gene_name "LOC115224382"; transcript_id "XM_036513459.1"; product "kinesin-like protein unc-104 isoform X1"; protein_id "XP_036369352.1"; exon_number "45";
NC_043021.1	Gnomon	CDS	7460221	7460366	.	-	2	gene_id "LOC115224382"; db_xref "GeneID:115224382"; gbkey "CDS"; gene "LOC115224382"; ID ""; gene_name "LOC115224382"; transcript_id "XM_036513459.1"; product "kinesin-like protein unc-104 isoform X1"; protein_id "XP_036369352.1"; exon_number "44";
NC_043021.1	Gnomon	CDS	7466157	7466263	.	-	1	gene_id "LOC115224382"; db_xref "GeneID:115224382"; gbkey "CDS"; gene "LOC115224382"; ID ""; gene_name "LOC115224382"; transcript_id "XM_036513459.1"; product "kinesin-like protein unc-104 isoform X1"; protein_id "XP_036369352.1"; exon_number "43";
NC_043021.1	Gnomon	CDS	7470318	7470403	.	-	0	gene_id "LOC115224382"; db_xref "GeneID:115224382"; gbkey "CDS"; gene "LOC115224382"; ID ""; gene_name "LOC115224382"; transcript_id "XM_036513459.1"; product "kinesin-like protein unc-104 isoform X1"; protein_id "XP_036369352.1"; exon_number "42";
NC_043021.1	Gnomon	CDS	7470910	7471024	.	-	1	gene_id "LOC115224382"; db_xref "GeneID:115224382"; gbkey "CDS"; gene "LOC115224382"; ID ""; gene_name "LOC115224382"; transcript_id "XM_036513459.1"; product "kinesin-like protein unc-104 isoform X1"; protein_id "XP_036369352.1"; exon_number "41";
NC_043021.1	Gnomon	CDS	7472351	7472456	.	-	2	gene_id "LOC115224382"; db_xref "GeneID:115224382"; gbkey "CDS"; gene "LOC115224382"; ID ""; gene_name "LOC115224382"; transcript_id "XM_036513459.1"; product "kinesin-like protein unc-104 isoform X1"; protein_id "XP_036369352.1"; exon_number "40";
NC_043021.1	Gnomon	CDS	7473067	7473218	.	-	1	gene_id "LOC115224382"; db_xref "GeneID:115224382"; gbkey "CDS"; gene "LOC115224382"; ID ""; gene_name "LOC115224382"; transcript_id "XM_036513459.1"; product "kinesin-like protein unc-104 isoform X1"; protein_id "XP_036369352.1"; exon_number "39";
NC_043021.1	Gnomon	CDS	7474589	7474660	.	-	1	gene_id "LOC115224382"; db_xref "GeneID:115224382"; gbkey "CDS"; gene "LOC115224382"; ID ""; gene_name "LOC115224382"; transcript_id "XM_036513459.1"; product "kinesin-like protein unc-104 isoform X1"; protein_id "XP_036369352.1"; exon_number "38";
NC_043021.1	Gnomon	CDS	7482242	7482283	.	-	1	gene_id "LOC115224382"; db_xref "GeneID:115224382"; gbkey "CDS"; gene "LOC115224382"; ID ""; gene_name "LOC115224382"; transcript_id "XM_036513459.1"; product "kinesin-like protein unc-104 isoform X1"; protein_id "XP_036369352.1"; exon_number "37";
NC_043021.1	Gnomon	CDS	7488152	7488217	.	-	1	gene_id "LOC115224382"; db_xref "GeneID:115224382"; gbkey "CDS"; gene "LOC115224382"; ID ""; gene_name "LOC115224382"; transcript_id "XM_036513459.1"; product "kinesin-like protein unc-104 isoform X1"; protein_id "XP_036369352.1"; exon_number "36";
NC_043021.1	Gnomon	CDS	7489973	7490092	.	-	1	gene_id "LOC115224382"; db_xref "GeneID:115224382"; gbkey "CDS"; gene "LOC115224382"; ID ""; gene_name "LOC115224382"; transcript_id "XM_036513459.1"; product "kinesin-like protein unc-104 isoform X1"; protein_id "XP_036369352.1"; exon_number "35";
NC_043021.1	Gnomon	CDS	7491908	7492026	.	-	0	gene_id "LOC115224382"; db_xref "GeneID:115224382"; gbkey "CDS"; gene "LOC115224382"; ID ""; gene_name "LOC115224382"; transcript_id "XM_036513459.1"; product "kinesin-like protein unc-104 isoform X1"; protein_id "XP_036369352.1"; exon_number "34";
NC_043021.1	Gnomon	CDS	7496814	7496904	.	-	1	gene_id "LOC115224382"; db_xref "GeneID:115224382"; gbkey "CDS"; gene "LOC115224382"; ID ""; gene_name "LOC115224382"; transcript_id "XM_036513459.1"; product "kinesin-like protein unc-104 isoform X1"; protein_id "XP_036369352.1"; exon_number "33";
NC_043021.1	Gnomon	CDS	7500005	7500179	.	-	2	gene_id "LOC115224382"; db_xref "GeneID:115224382"; gbkey "CDS"; gene "LOC115224382"; ID ""; gene_name "LOC115224382"; transcript_id "XM_036513459.1"; product "kinesin-like protein unc-104 isoform X1"; protein_id "XP_036369352.1"; exon_number "32";
NC_043021.1	Gnomon	CDS	7502312	7502441	.	-	0	gene_id "LOC115224382"; db_xref "GeneID:115224382"; gbkey "CDS"; gene "LOC115224382"; ID ""; gene_name "LOC115224382"; transcript_id "XM_036513459.1"; product "kinesin-like protein unc-104 isoform X1"; protein_id "XP_036369352.1"; exon_number "31";
NC_043021.1	Gnomon	CDS	7506081	7506169	.	-	2	gene_id "LOC115224382"; db_xref "GeneID:115224382"; gbkey "CDS"; gene "LOC115224382"; ID ""; gene_name "LOC115224382"; transcript_id "XM_036513459.1"; product "kinesin-like protein unc-104 isoform X1"; protein_id "XP_036369352.1"; exon_number "30";
NC_043021.1	Gnomon	CDS	7507137	7507255	.	-	1	gene_id "LOC115224382"; db_xref "GeneID:115224382"; gbkey "CDS"; gene "LOC115224382"; ID ""; gene_name "LOC115224382"; transcript_id "XM_036513459.1"; product "kinesin-like protein unc-104 isoform X1"; protein_id "XP_036369352.1"; exon_number "29";
NC_043021.1	Gnomon	CDS	7508567	7508704	.	-	1	gene_id "LOC115224382"; db_xref "GeneID:115224382"; gbkey "CDS"; gene "LOC115224382"; ID ""; gene_name "LOC115224382"; transcript_id "XM_036513459.1"; product "kinesin-like protein unc-104 isoform X1"; protein_id "XP_036369352.1"; exon_number "28";
NC_043021.1	Gnomon	CDS	7520385	7520525	.	-	1	gene_id "LOC115224382"; db_xref "GeneID:115224382"; gbkey "CDS"; gene "LOC115224382"; ID ""; gene_name "LOC115224382"; transcript_id "XM_036513459.1"; product "kinesin-like protein unc-104 isoform X1"; protein_id "XP_036369352.1"; exon_number "27";
NC_043021.1	Gnomon	CDS	7553127	7553299	.	-	0	gene_id "LOC115224382"; db_xref "GeneID:115224382"; gbkey "CDS"; gene "LOC115224382"; ID ""; gene_name "LOC115224382"; transcript_id "XM_036513459.1"; product "kinesin-like protein unc-104 isoform X1"; protein_id "XP_036369352.1"; exon_number "26";
NC_043021.1	Gnomon	CDS	7553924	7553992	.	-	0	gene_id "LOC115224382"; db_xref "GeneID:115224382"; gbkey "CDS"; gene "LOC115224382"; ID ""; gene_name "LOC115224382"; transcript_id "XM_036513459.1"; product "kinesin-like protein unc-104 isoform X1"; protein_id "XP_036369352.1"; exon_number "25";
NC_043021.1	Gnomon	CDS	7556221	7556303	.	-	2	gene_id "LOC115224382"; db_xref "GeneID:115224382"; gbkey "CDS"; gene "LOC115224382"; ID ""; gene_name "LOC115224382"; transcript_id "XM_036513459.1"; product "kinesin-like protein unc-104 isoform X1"; protein_id "XP_036369352.1"; exon_number "24";
NC_043021.1	Gnomon	CDS	7557508	7557613	.	-	0	gene_id "LOC115224382"; db_xref "GeneID:115224382"; gbkey "CDS"; gene "LOC115224382"; ID ""; gene_name "LOC115224382"; transcript_id "XM_036513459.1"; product "kinesin-like protein unc-104 isoform X1"; protein_id "XP_036369352.1"; exon_number "23";
NC_043021.1	Gnomon	CDS	7558402	7558474	.	-	1	gene_id "LOC115224382"; db_xref "GeneID:115224382"; gbkey "CDS"; gene "LOC115224382"; ID ""; gene_name "LOC115224382"; transcript_id "XM_036513459.1"; product "kinesin-like protein unc-104 isoform X1"; protein_id "XP_036369352.1"; exon_number "22";
NC_043021.1	Gnomon	CDS	7558958	7559051	.	-	2	gene_id "LOC115224382"; db_xref "GeneID:115224382"; gbkey "CDS"; gene "LOC115224382"; ID ""; gene_name "LOC115224382"; transcript_id "XM_036513459.1"; product "kinesin-like protein unc-104 isoform X1"; protein_id "XP_036369352.1"; exon_number "21";
NC_043021.1	Gnomon	CDS	7560849	7560899	.	-	2	gene_id "LOC115224382"; db_xref "GeneID:115224382"; gbkey "CDS"; gene "LOC115224382"; ID ""; gene_name "LOC115224382"; transcript_id "XM_036513459.1"; product "kinesin-like protein unc-104 isoform X1"; protein_id "XP_036369352.1"; exon_number "20";
NC_043021.1	Gnomon	CDS	7562141	7562281	.	-	2	gene_id "LOC115224382"; db_xref "GeneID:115224382"; gbkey "CDS"; gene "LOC115224382"; ID ""; gene_name "LOC115224382"; transcript_id "XM_036513459.1"; product "kinesin-like protein unc-104 isoform X1"; protein_id "XP_036369352.1"; exon_number "19";
NC_043021.1	Gnomon	CDS	7563677	7563768	.	-	1	gene_id "LOC115224382"; db_xref "GeneID:115224382"; gbkey "CDS"; gene "LOC115224382"; ID ""; gene_name "LOC115224382"; transcript_id "XM_036513459.1"; product "kinesin-like protein unc-104 isoform X1"; protein_id "XP_036369352.1"; exon_number "18";
NC_043021.1	Gnomon	CDS	7565165	7565244	.	-	0	gene_id "LOC115224382"; db_xref "GeneID:115224382"; gbkey "CDS"; gene "LOC115224382"; ID ""; gene_name "LOC115224382"; transcript_id "XM_036513459.1"; product "kinesin-like protein unc-104 isoform X1"; protein_id "XP_036369352.1"; exon_number "17";
NC_043021.1	Gnomon	CDS	7566102	7566177	.	-	1	gene_id "LOC115224382"; db_xref "GeneID:115224382"; gbkey "CDS"; gene "LOC115224382"; ID ""; gene_name "LOC115224382"; transcript_id "XM_036513459.1"; product "kinesin-like protein unc-104 isoform X1"; protein_id "XP_036369352.1"; exon_number "16";
NC_043021.1	Gnomon	CDS	7567113	7567281	.	-	2	gene_id "LOC115224382"; db_xref "GeneID:115224382"; gbkey "CDS"; gene "LOC115224382"; ID ""; gene_name "LOC115224382"; transcript_id "XM_036513459.1"; product "kinesin-like protein unc-104 isoform X1"; protein_id "XP_036369352.1"; exon_number "15";
NC_043021.1	Gnomon	CDS	7567468	7567607	.	-	1	gene_id "LOC115224382"; db_xref "GeneID:115224382"; gbkey "CDS"; gene "LOC115224382"; ID ""; gene_name "LOC115224382"; transcript_id "XM_036513459.1"; product "kinesin-like protein unc-104 isoform X1"; protein_id "XP_036369352.1"; exon_number "14";
NC_043021.1	Gnomon	CDS	7568234	7568312	.	-	2	gene_id "LOC115224382"; db_xref "GeneID:115224382"; gbkey "CDS"; gene "LOC115224382"; ID ""; gene_name "LOC115224382"; transcript_id "XM_036513459.1"; product "kinesin-like protein unc-104 isoform X1"; protein_id "XP_036369352.1"; exon_number "13";
NC_043021.1	Gnomon	CDS	7570001	7570082	.	-	0	gene_id "LOC115224382"; db_xref "GeneID:115224382"; gbkey "CDS"; gene "LOC115224382"; ID ""; gene_name "LOC115224382"; transcript_id "XM_036513459.1"; product "kinesin-like protein unc-104 isoform X1"; protein_id "XP_036369352.1"; exon_number "12";
NC_043021.1	Gnomon	CDS	7579206	7579226	.	-	0	gene_id "LOC115224382"; db_xref "GeneID:115224382"; gbkey "CDS"; gene "LOC115224382"; ID ""; gene_name "LOC115224382"; transcript_id "XM_036513459.1"; product "kinesin-like protein unc-104 isoform X1"; protein_id "XP_036369352.1"; exon_number "11";
NC_043021.1	Gnomon	CDS	7581593	7581736	.	-	0	gene_id "LOC115224382"; db_xref "GeneID:115224382"; gbkey "CDS"; gene "LOC115224382"; ID ""; gene_name "LOC115224382"; transcript_id "XM_036513459.1"; product "kinesin-like protein unc-104 isoform X1"; protein_id "XP_036369352.1"; exon_number "10";
NC_043021.1	Gnomon	CDS	7596550	7596661	.	-	1	gene_id "LOC115224382"; db_xref "GeneID:115224382"; gbkey "CDS"; gene "LOC115224382"; ID ""; gene_name "LOC115224382"; transcript_id "XM_036513459.1"; product "kinesin-like protein unc-104 isoform X1"; protein_id "XP_036369352.1"; exon_number "9";
NC_043021.1	Gnomon	CDS	7598586	7598764	.	-	0	gene_id "LOC115224382"; db_xref "GeneID:115224382"; gbkey "CDS"; gene "LOC115224382"; ID ""; gene_name "LOC115224382"; transcript_id "XM_036513459.1"; product "kinesin-like protein unc-104 isoform X1"; protein_id "XP_036369352.1"; exon_number "8";
NC_043021.1	Gnomon	CDS	7608278	7608343	.	-	0	gene_id "LOC115224382"; db_xref "GeneID:115224382"; gbkey "CDS"; gene "LOC115224382"; ID ""; gene_name "LOC115224382"; transcript_id "XM_036513459.1"; product "kinesin-like protein unc-104 isoform X1"; protein_id "XP_036369352.1"; exon_number "7";
NC_043021.1	Gnomon	CDS	7610389	7610568	.	-	0	gene_id "LOC115224382"; db_xref "GeneID:115224382"; gbkey "CDS"; gene "LOC115224382"; ID ""; gene_name "LOC115224382"; transcript_id "XM_036513459.1"; product "kinesin-like protein unc-104 isoform X1"; protein_id "XP_036369352.1"; exon_number "6";
NC_043021.1	Gnomon	CDS	7614733	7614815	.	-	2	gene_id "LOC115224382"; db_xref "GeneID:115224382"; gbkey "CDS"; gene "LOC115224382"; ID ""; gene_name "LOC115224382"; transcript_id "XM_036513459.1"; product "kinesin-like protein unc-104 isoform X1"; protein_id "XP_036369352.1"; exon_number "5";
NC_043021.1	Gnomon	CDS	7624826	7624925	.	-	0	gene_id "LOC115224382"; db_xref "GeneID:115224382"; gbkey "CDS"; gene "LOC115224382"; ID ""; gene_name "LOC115224382"; transcript_id "XM_036513459.1"; product "kinesin-like protein unc-104 isoform X1"; protein_id "XP_036369352.1"; exon_number "4";
NC_043021.1	Gnomon	exon	7450452	7450825	.	-	.	gene_id "LOC115224382"; db_xref "GeneID:115224382"; gbkey "mRNA"; gene "LOC115224382"; ID ""; gene_name "LOC115224382"; transcript_id "XM_036513459.1"; product "kinesin-like protein unc-104, transcript variant X3"; exon_number "51"; model_evidence "Supporting evidence includes similarity to: 4 Proteins, and 100% coverage of the annotated genomic feature by RNAseq alignments, including 7 samples with support for all annotated introns";
NC_043021.1	Gnomon	exon	7452348	7452466	.	-	.	gene_id "LOC115224382"; db_xref "GeneID:115224382"; gbkey "mRNA"; gene "LOC115224382"; ID ""; gene_name "LOC115224382"; transcript_id "XM_036513459.1"; product "kinesin-like protein unc-104, transcript variant X3"; exon_number "50"; model_evidence "Supporting evidence includes similarity to: 4 Proteins, and 100% coverage of the annotated genomic feature by RNAseq alignments, including 7 samples with support for all annotated introns";
NC_043021.1	Gnomon	exon	7453012	7453131	.	-	.	gene_id "LOC115224382"; db_xref "GeneID:115224382"; gbkey "mRNA"; gene "LOC115224382"; ID ""; gene_name "LOC115224382"; transcript_id "XM_036513459.1"; product "kinesin-like protein unc-104, transcript variant X3"; exon_number "49"; model_evidence "Supporting evidence includes similarity to: 4 Proteins, and 100% coverage of the annotated genomic feature by RNAseq alignments, including 7 samples with support for all annotated introns";
NC_043021.1	Gnomon	exon	7454367	7454598	.	-	.	gene_id "LOC115224382"; db_xref "GeneID:115224382"; gbkey "mRNA"; gene "LOC115224382"; ID ""; gene_name "LOC115224382"; transcript_id "XM_036513459.1"; product "kinesin-like protein unc-104, transcript variant X3"; exon_number "48"; model_evidence "Supporting evidence includes similarity to: 4 Proteins, and 100% coverage of the annotated genomic feature by RNAseq alignments, including 7 samples with support for all annotated introns";
NC_043021.1	Gnomon	exon	7456236	7456280	.	-	.	gene_id "LOC115224382"; db_xref "GeneID:115224382"; gbkey "mRNA"; gene "LOC115224382"; ID ""; gene_name "LOC115224382"; transcript_id "XM_036513459.1"; product "kinesin-like protein unc-104, transcript variant X3"; exon_number "47"; model_evidence "Supporting evidence includes similarity to: 4 Proteins, and 100% coverage of the annotated genomic feature by RNAseq alignments, including 7 samples with support for all annotated introns";
NC_043021.1	Gnomon	exon	7459398	7459576	.	-	.	gene_id "LOC115224382"; db_xref "GeneID:115224382"; gbkey "mRNA"; gene "LOC115224382"; ID ""; gene_name "LOC115224382"; transcript_id "XM_036513459.1"; product "kinesin-like protein unc-104, transcript variant X3"; exon_number "46"; model_evidence "Supporting evidence includes similarity to: 4 Proteins, and 100% coverage of the annotated genomic feature by RNAseq alignments, including 7 samples with support for all annotated introns";
NC_043021.1	Gnomon	exon	7459702	7460019	.	-	.	gene_id "LOC115224382"; db_xref "GeneID:115224382"; gbkey "mRNA"; gene "LOC115224382"; ID ""; gene_name "LOC115224382"; transcript_id "XM_036513459.1"; product "kinesin-like protein unc-104, transcript variant X3"; exon_number "45"; model_evidence "Supporting evidence includes similarity to: 4 Proteins, and 100% coverage of the annotated genomic feature by RNAseq alignments, including 7 samples with support for all annotated introns";
NC_043021.1	Gnomon	exon	7460221	7460366	.	-	.	gene_id "LOC115224382"; db_xref "GeneID:115224382"; gbkey "mRNA"; gene "LOC115224382"; ID ""; gene_name "LOC115224382"; transcript_id "XM_036513459.1"; product "kinesin-like protein unc-104, transcript variant X3"; exon_number "44"; model_evidence "Supporting evidence includes similarity to: 4 Proteins, and 100% coverage of the annotated genomic feature by RNAseq alignments, including 7 samples with support for all annotated introns";
NC_043021.1	Gnomon	exon	7466157	7466263	.	-	.	gene_id "LOC115224382"; db_xref "GeneID:115224382"; gbkey "mRNA"; gene "LOC115224382"; ID ""; gene_name "LOC115224382"; transcript_id "XM_036513459.1"; product "kinesin-like protein unc-104, transcript variant X3"; exon_number "43"; model_evidence "Supporting evidence includes similarity to: 4 Proteins, and 100% coverage of the annotated genomic feature by RNAseq alignments, including 7 samples with support for all annotated introns";
NC_043021.1	Gnomon	exon	7470318	7470403	.	-	.	gene_id "LOC115224382"; db_xref "GeneID:115224382"; gbkey "mRNA"; gene "LOC115224382"; ID ""; gene_name "LOC115224382"; transcript_id "XM_036513459.1"; product "kinesin-like protein unc-104, transcript variant X3"; exon_number "42"; model_evidence "Supporting evidence includes similarity to: 4 Proteins, and 100% coverage of the annotated genomic feature by RNAseq alignments, including 7 samples with support for all annotated introns";
NC_043021.1	Gnomon	exon	7470910	7471024	.	-	.	gene_id "LOC115224382"; db_xref "GeneID:115224382"; gbkey "mRNA"; gene "LOC115224382"; ID ""; gene_name "LOC115224382"; transcript_id "XM_036513459.1"; product "kinesin-like protein unc-104, transcript variant X3"; exon_number "41"; model_evidence "Supporting evidence includes similarity to: 4 Proteins, and 100% coverage of the annotated genomic feature by RNAseq alignments, including 7 samples with support for all annotated introns";
NC_043021.1	Gnomon	exon	7472351	7472456	.	-	.	gene_id "LOC115224382"; db_xref "GeneID:115224382"; gbkey "mRNA"; gene "LOC115224382"; ID ""; gene_name "LOC115224382"; transcript_id "XM_036513459.1"; product "kinesin-like protein unc-104, transcript variant X3"; exon_number "40"; model_evidence "Supporting evidence includes similarity to: 4 Proteins, and 100% coverage of the annotated genomic feature by RNAseq alignments, including 7 samples with support for all annotated introns";
NC_043021.1	Gnomon	exon	7473067	7473218	.	-	.	gene_id "LOC115224382"; db_xref "GeneID:115224382"; gbkey "mRNA"; gene "LOC115224382"; ID ""; gene_name "LOC115224382"; transcript_id "XM_036513459.1"; product "kinesin-like protein unc-104, transcript variant X3"; exon_number "39"; model_evidence "Supporting evidence includes similarity to: 4 Proteins, and 100% coverage of the annotated genomic feature by RNAseq alignments, including 7 samples with support for all annotated introns";
NC_043021.1	Gnomon	exon	7474589	7474660	.	-	.	gene_id "LOC115224382"; db_xref "GeneID:115224382"; gbkey "mRNA"; gene "LOC115224382"; ID ""; gene_name "LOC115224382"; transcript_id "XM_036513459.1"; product "kinesin-like protein unc-104, transcript variant X3"; exon_number "38"; model_evidence "Supporting evidence includes similarity to: 4 Proteins, and 100% coverage of the annotated genomic feature by RNAseq alignments, including 7 samples with support for all annotated introns";
NC_043021.1	Gnomon	exon	7482242	7482283	.	-	.	gene_id "LOC115224382"; db_xref "GeneID:115224382"; gbkey "mRNA"; gene "LOC115224382"; ID ""; gene_name "LOC115224382"; transcript_id "XM_036513459.1"; product "kinesin-like protein unc-104, transcript variant X3"; exon_number "37"; model_evidence "Supporting evidence includes similarity to: 4 Proteins, and 100% coverage of the annotated genomic feature by RNAseq alignments, including 7 samples with support for all annotated introns";
NC_043021.1	Gnomon	exon	7488152	7488217	.	-	.	gene_id "LOC115224382"; db_xref "GeneID:115224382"; gbkey "mRNA"; gene "LOC115224382"; ID ""; gene_name "LOC115224382"; transcript_id "XM_036513459.1"; product "kinesin-like protein unc-104, transcript variant X3"; exon_number "36"; model_evidence "Supporting evidence includes similarity to: 4 Proteins, and 100% coverage of the annotated genomic feature by RNAseq alignments, including 7 samples with support for all annotated introns";
NC_043021.1	Gnomon	exon	7489973	7490092	.	-	.	gene_id "LOC115224382"; db_xref "GeneID:115224382"; gbkey "mRNA"; gene "LOC115224382"; ID ""; gene_name "LOC115224382"; transcript_id "XM_036513459.1"; product "kinesin-like protein unc-104, transcript variant X3"; exon_number "35"; model_evidence "Supporting evidence includes similarity to: 4 Proteins, and 100% coverage of the annotated genomic feature by RNAseq alignments, including 7 samples with support for all annotated introns";
NC_043021.1	Gnomon	exon	7491908	7492026	.	-	.	gene_id "LOC115224382"; db_xref "GeneID:115224382"; gbkey "mRNA"; gene "LOC115224382"; ID ""; gene_name "LOC115224382"; transcript_id "XM_036513459.1"; product "kinesin-like protein unc-104, transcript variant X3"; exon_number "34"; model_evidence "Supporting evidence includes similarity to: 4 Proteins, and 100% coverage of the annotated genomic feature by RNAseq alignments, including 7 samples with support for all annotated introns";
NC_043021.1	Gnomon	exon	7496814	7496904	.	-	.	gene_id "LOC115224382"; db_xref "GeneID:115224382"; gbkey "mRNA"; gene "LOC115224382"; ID ""; gene_name "LOC115224382"; transcript_id "XM_036513459.1"; product "kinesin-like protein unc-104, transcript variant X3"; exon_number "33"; model_evidence "Supporting evidence includes similarity to: 4 Proteins, and 100% coverage of the annotated genomic feature by RNAseq alignments, including 7 samples with support for all annotated introns";
NC_043021.1	Gnomon	exon	7500005	7500179	.	-	.	gene_id "LOC115224382"; db_xref "GeneID:115224382"; gbkey "mRNA"; gene "LOC115224382"; ID ""; gene_name "LOC115224382"; transcript_id "XM_036513459.1"; product "kinesin-like protein unc-104, transcript variant X3"; exon_number "32"; model_evidence "Supporting evidence includes similarity to: 4 Proteins, and 100% coverage of the annotated genomic feature by RNAseq alignments, including 7 samples with support for all annotated introns";
NC_043021.1	Gnomon	exon	7502312	7502441	.	-	.	gene_id "LOC115224382"; db_xref "GeneID:115224382"; gbkey "mRNA"; gene "LOC115224382"; ID ""; gene_name "LOC115224382"; transcript_id "XM_036513459.1"; product "kinesin-like protein unc-104, transcript variant X3"; exon_number "31"; model_evidence "Supporting evidence includes similarity to: 4 Proteins, and 100% coverage of the annotated genomic feature by RNAseq alignments, including 7 samples with support for all annotated introns";
NC_043021.1	Gnomon	exon	7506081	7506169	.	-	.	gene_id "LOC115224382"; db_xref "GeneID:115224382"; gbkey "mRNA"; gene "LOC115224382"; ID ""; gene_name "LOC115224382"; transcript_id "XM_036513459.1"; product "kinesin-like protein unc-104, transcript variant X3"; exon_number "30"; model_evidence "Supporting evidence includes similarity to: 4 Proteins, and 100% coverage of the annotated genomic feature by RNAseq alignments, including 7 samples with support for all annotated introns";
NC_043021.1	Gnomon	exon	7507137	7507255	.	-	.	gene_id "LOC115224382"; db_xref "GeneID:115224382"; gbkey "mRNA"; gene "LOC115224382"; ID ""; gene_name "LOC115224382"; transcript_id "XM_036513459.1"; product "kinesin-like protein unc-104, transcript variant X3"; exon_number "29"; model_evidence "Supporting evidence includes similarity to: 4 Proteins, and 100% coverage of the annotated genomic feature by RNAseq alignments, including 7 samples with support for all annotated introns";
NC_043021.1	Gnomon	exon	7508567	7508704	.	-	.	gene_id "LOC115224382"; db_xref "GeneID:115224382"; gbkey "mRNA"; gene "LOC115224382"; ID ""; gene_name "LOC115224382"; transcript_id "XM_036513459.1"; product "kinesin-like protein unc-104, transcript variant X3"; exon_number "28"; model_evidence "Supporting evidence includes similarity to: 4 Proteins, and 100% coverage of the annotated genomic feature by RNAseq alignments, including 7 samples with support for all annotated introns";
NC_043021.1	Gnomon	exon	7520385	7520525	.	-	.	gene_id "LOC115224382"; db_xref "GeneID:115224382"; gbkey "mRNA"; gene "LOC115224382"; ID ""; gene_name "LOC115224382"; transcript_id "XM_036513459.1"; product "kinesin-like protein unc-104, transcript variant X3"; exon_number "27"; model_evidence "Supporting evidence includes similarity to: 4 Proteins, and 100% coverage of the annotated genomic feature by RNAseq alignments, including 7 samples with support for all annotated introns";
NC_043021.1	Gnomon	exon	7553127	7553299	.	-	.	gene_id "LOC115224382"; db_xref "GeneID:115224382"; gbkey "mRNA"; gene "LOC115224382"; ID ""; gene_name "LOC115224382"; transcript_id "XM_036513459.1"; product "kinesin-like protein unc-104, transcript variant X3"; exon_number "26"; model_evidence "Supporting evidence includes similarity to: 4 Proteins, and 100% coverage of the annotated genomic feature by RNAseq alignments, including 7 samples with support for all annotated introns";
NC_043021.1	Gnomon	exon	7553924	7553992	.	-	.	gene_id "LOC115224382"; db_xref "GeneID:115224382"; gbkey "mRNA"; gene "LOC115224382"; ID ""; gene_name "LOC115224382"; transcript_id "XM_036513459.1"; product "kinesin-like protein unc-104, transcript variant X3"; exon_number "25"; model_evidence "Supporting evidence includes similarity to: 4 Proteins, and 100% coverage of the annotated genomic feature by RNAseq alignments, including 7 samples with support for all annotated introns";
NC_043021.1	Gnomon	exon	7556221	7556303	.	-	.	gene_id "LOC115224382"; db_xref "GeneID:115224382"; gbkey "mRNA"; gene "LOC115224382"; ID ""; gene_name "LOC115224382"; transcript_id "XM_036513459.1"; product "kinesin-like protein unc-104, transcript variant X3"; exon_number "24"; model_evidence "Supporting evidence includes similarity to: 4 Proteins, and 100% coverage of the annotated genomic feature by RNAseq alignments, including 7 samples with support for all annotated introns";
NC_043021.1	Gnomon	exon	7557508	7557613	.	-	.	gene_id "LOC115224382"; db_xref "GeneID:115224382"; gbkey "mRNA"; gene "LOC115224382"; ID ""; gene_name "LOC115224382"; transcript_id "XM_036513459.1"; product "kinesin-like protein unc-104, transcript variant X3"; exon_number "23"; model_evidence "Supporting evidence includes similarity to: 4 Proteins, and 100% coverage of the annotated genomic feature by RNAseq alignments, including 7 samples with support for all annotated introns";
NC_043021.1	Gnomon	exon	7558402	7558474	.	-	.	gene_id "LOC115224382"; db_xref "GeneID:115224382"; gbkey "mRNA"; gene "LOC115224382"; ID ""; gene_name "LOC115224382"; transcript_id "XM_036513459.1"; product "kinesin-like protein unc-104, transcript variant X3"; exon_number "22"; model_evidence "Supporting evidence includes similarity to: 4 Proteins, and 100% coverage of the annotated genomic feature by RNAseq alignments, including 7 samples with support for all annotated introns";
NC_043021.1	Gnomon	exon	7558958	7559051	.	-	.	gene_id "LOC115224382"; db_xref "GeneID:115224382"; gbkey "mRNA"; gene "LOC115224382"; ID ""; gene_name "LOC115224382"; transcript_id "XM_036513459.1"; product "kinesin-like protein unc-104, transcript variant X3"; exon_number "21"; model_evidence "Supporting evidence includes similarity to: 4 Proteins, and 100% coverage of the annotated genomic feature by RNAseq alignments, including 7 samples with support for all annotated introns";
NC_043021.1	Gnomon	exon	7560849	7560899	.	-	.	gene_id "LOC115224382"; db_xref "GeneID:115224382"; gbkey "mRNA"; gene "LOC115224382"; ID ""; gene_name "LOC115224382"; transcript_id "XM_036513459.1"; product "kinesin-like protein unc-104, transcript variant X3"; exon_number "20"; model_evidence "Supporting evidence includes similarity to: 4 Proteins, and 100% coverage of the annotated genomic feature by RNAseq alignments, including 7 samples with support for all annotated introns";
NC_043021.1	Gnomon	exon	7562141	7562281	.	-	.	gene_id "LOC115224382"; db_xref "GeneID:115224382"; gbkey "mRNA"; gene "LOC115224382"; ID ""; gene_name "LOC115224382"; transcript_id "XM_036513459.1"; product "kinesin-like protein unc-104, transcript variant X3"; exon_number "19"; model_evidence "Supporting evidence includes similarity to: 4 Proteins, and 100% coverage of the annotated genomic feature by RNAseq alignments, including 7 samples with support for all annotated introns";
NC_043021.1	Gnomon	exon	7563677	7563768	.	-	.	gene_id "LOC115224382"; db_xref "GeneID:115224382"; gbkey "mRNA"; gene "LOC115224382"; ID ""; gene_name "LOC115224382"; transcript_id "XM_036513459.1"; product "kinesin-like protein unc-104, transcript variant X3"; exon_number "18"; model_evidence "Supporting evidence includes similarity to: 4 Proteins, and 100% coverage of the annotated genomic feature by RNAseq alignments, including 7 samples with support for all annotated introns";
NC_043021.1	Gnomon	exon	7565165	7565244	.	-	.	gene_id "LOC115224382"; db_xref "GeneID:115224382"; gbkey "mRNA"; gene "LOC115224382"; ID ""; gene_name "LOC115224382"; transcript_id "XM_036513459.1"; product "kinesin-like protein unc-104, transcript variant X3"; exon_number "17"; model_evidence "Supporting evidence includes similarity to: 4 Proteins, and 100% coverage of the annotated genomic feature by RNAseq alignments, including 7 samples with support for all annotated introns";
NC_043021.1	Gnomon	exon	7566102	7566177	.	-	.	gene_id "LOC115224382"; db_xref "GeneID:115224382"; gbkey "mRNA"; gene "LOC115224382"; ID ""; gene_name "LOC115224382"; transcript_id "XM_036513459.1"; product "kinesin-like protein unc-104, transcript variant X3"; exon_number "16"; model_evidence "Supporting evidence includes similarity to: 4 Proteins, and 100% coverage of the annotated genomic feature by RNAseq alignments, including 7 samples with support for all annotated introns";
NC_043021.1	Gnomon	exon	7567113	7567281	.	-	.	gene_id "LOC115224382"; db_xref "GeneID:115224382"; gbkey "mRNA"; gene "LOC115224382"; ID ""; gene_name "LOC115224382"; transcript_id "XM_036513459.1"; product "kinesin-like protein unc-104, transcript variant X3"; exon_number "15"; model_evidence "Supporting evidence includes similarity to: 4 Proteins, and 100% coverage of the annotated genomic feature by RNAseq alignments, including 7 samples with support for all annotated introns";
NC_043021.1	Gnomon	exon	7567468	7567607	.	-	.	gene_id "LOC115224382"; db_xref "GeneID:115224382"; gbkey "mRNA"; gene "LOC115224382"; ID ""; gene_name "LOC115224382"; transcript_id "XM_036513459.1"; product "kinesin-like protein unc-104, transcript variant X3"; exon_number "14"; model_evidence "Supporting evidence includes similarity to: 4 Proteins, and 100% coverage of the annotated genomic feature by RNAseq alignments, including 7 samples with support for all annotated introns";
NC_043021.1	Gnomon	exon	7568234	7568312	.	-	.	gene_id "LOC115224382"; db_xref "GeneID:115224382"; gbkey "mRNA"; gene "LOC115224382"; ID ""; gene_name "LOC115224382"; transcript_id "XM_036513459.1"; product "kinesin-like protein unc-104, transcript variant X3"; exon_number "13"; model_evidence "Supporting evidence includes similarity to: 4 Proteins, and 100% coverage of the annotated genomic feature by RNAseq alignments, including 7 samples with support for all annotated introns";
NC_043021.1	Gnomon	exon	7570001	7570082	.	-	.	gene_id "LOC115224382"; db_xref "GeneID:115224382"; gbkey "mRNA"; gene "LOC115224382"; ID ""; gene_name "LOC115224382"; transcript_id "XM_036513459.1"; product "kinesin-like protein unc-104, transcript variant X3"; exon_number "12"; model_evidence "Supporting evidence includes similarity to: 4 Proteins, and 100% coverage of the annotated genomic feature by RNAseq alignments, including 7 samples with support for all annotated introns";
NC_043021.1	Gnomon	exon	7579206	7579226	.	-	.	gene_id "LOC115224382"; db_xref "GeneID:115224382"; gbkey "mRNA"; gene "LOC115224382"; ID ""; gene_name "LOC115224382"; transcript_id "XM_036513459.1"; product "kinesin-like protein unc-104, transcript variant X3"; exon_number "11"; model_evidence "Supporting evidence includes similarity to: 4 Proteins, and 100% coverage of the annotated genomic feature by RNAseq alignments, including 7 samples with support for all annotated introns";
NC_043021.1	Gnomon	exon	7581593	7581736	.	-	.	gene_id "LOC115224382"; db_xref "GeneID:115224382"; gbkey "mRNA"; gene "LOC115224382"; ID ""; gene_name "LOC115224382"; transcript_id "XM_036513459.1"; product "kinesin-like protein unc-104, transcript variant X3"; exon_number "10"; model_evidence "Supporting evidence includes similarity to: 4 Proteins, and 100% coverage of the annotated genomic feature by RNAseq alignments, including 7 samples with support for all annotated introns";
NC_043021.1	Gnomon	exon	7596550	7596661	.	-	.	gene_id "LOC115224382"; db_xref "GeneID:115224382"; gbkey "mRNA"; gene "LOC115224382"; ID ""; gene_name "LOC115224382"; transcript_id "XM_036513459.1"; product "kinesin-like protein unc-104, transcript variant X3"; exon_number "9"; model_evidence "Supporting evidence includes similarity to: 4 Proteins, and 100% coverage of the annotated genomic feature by RNAseq alignments, including 7 samples with support for all annotated introns";
NC_043021.1	Gnomon	exon	7598586	7598764	.	-	.	gene_id "LOC115224382"; db_xref "GeneID:115224382"; gbkey "mRNA"; gene "LOC115224382"; ID ""; gene_name "LOC115224382"; transcript_id "XM_036513459.1"; product "kinesin-like protein unc-104, transcript variant X3"; exon_number "8"; model_evidence "Supporting evidence includes similarity to: 4 Proteins, and 100% coverage of the annotated genomic feature by RNAseq alignments, including 7 samples with support for all annotated introns";
NC_043021.1	Gnomon	exon	7608278	7608343	.	-	.	gene_id "LOC115224382"; db_xref "GeneID:115224382"; gbkey "mRNA"; gene "LOC115224382"; ID ""; gene_name "LOC115224382"; transcript_id "XM_036513459.1"; product "kinesin-like protein unc-104, transcript variant X3"; exon_number "7"; model_evidence "Supporting evidence includes similarity to: 4 Proteins, and 100% coverage of the annotated genomic feature by RNAseq alignments, including 7 samples with support for all annotated introns";
NC_043021.1	Gnomon	exon	7610389	7610568	.	-	.	gene_id "LOC115224382"; db_xref "GeneID:115224382"; gbkey "mRNA"; gene "LOC115224382"; ID ""; gene_name "LOC115224382"; transcript_id "XM_036513459.1"; product "kinesin-like protein unc-104, transcript variant X3"; exon_number "6"; model_evidence "Supporting evidence includes similarity to: 4 Proteins, and 100% coverage of the annotated genomic feature by RNAseq alignments, including 7 samples with support for all annotated introns";
NC_043021.1	Gnomon	exon	7614733	7614815	.	-	.	gene_id "LOC115224382"; db_xref "GeneID:115224382"; gbkey "mRNA"; gene "LOC115224382"; ID ""; gene_name "LOC115224382"; transcript_id "XM_036513459.1"; product "kinesin-like protein unc-104, transcript variant X3"; exon_number "5"; model_evidence "Supporting evidence includes similarity to: 4 Proteins, and 100% coverage of the annotated genomic feature by RNAseq alignments, including 7 samples with support for all annotated introns";
NC_043021.1	Gnomon	exon	7624826	7624935	.	-	.	gene_id "LOC115224382"; db_xref "GeneID:115224382"; gbkey "mRNA"; gene "LOC115224382"; ID ""; gene_name "LOC115224382"; transcript_id "XM_036513459.1"; product "kinesin-like protein unc-104, transcript variant X3"; exon_number "4"; model_evidence "Supporting evidence includes similarity to: 4 Proteins, and 100% coverage of the annotated genomic feature by RNAseq alignments, including 7 samples with support for all annotated introns";
NC_043021.1	Gnomon	exon	7676770	7676959	.	-	.	gene_id "LOC115224382"; db_xref "GeneID:115224382"; gbkey "mRNA"; gene "LOC115224382"; ID ""; gene_name "LOC115224382"; transcript_id "XM_036513459.1"; product "kinesin-like protein unc-104, transcript variant X3"; exon_number "3"; model_evidence "Supporting evidence includes similarity to: 4 Proteins, and 100% coverage of the annotated genomic feature by RNAseq alignments, including 7 samples with support for all annotated introns";
NC_043021.1	Gnomon	exon	7706943	7707106	.	-	.	gene_id "LOC115224382"; db_xref "GeneID:115224382"; gbkey "mRNA"; gene "LOC115224382"; ID ""; gene_name "LOC115224382"; transcript_id "XM_036513459.1"; product "kinesin-like protein unc-104, transcript variant X3"; exon_number "2"; model_evidence "Supporting evidence includes similarity to: 4 Proteins, and 100% coverage of the annotated genomic feature by RNAseq alignments, including 7 samples with support for all annotated introns";
NC_043021.1	Gnomon	exon	7750386	7750658	.	-	.	gene_id "LOC115224382"; db_xref "GeneID:115224382"; gbkey "mRNA"; gene "LOC115224382"; ID ""; gene_name "LOC115224382"; transcript_id "XM_036513459.1"; product "kinesin-like protein unc-104, transcript variant X3"; exon_number "1"; model_evidence "Supporting evidence includes similarity to: 4 Proteins, and 100% coverage of the annotated genomic feature by RNAseq alignments, including 7 samples with support for all annotated introns";
NC_043021.1	Gnomon	start_codon	7624923	7624925	.	-	0	gene_id "LOC115224382"; db_xref "GeneID:115224382"; gbkey "CDS"; gene "LOC115224382"; ID ""; gene_name "LOC115224382"; transcript_id "XM_036513459.1"; product "kinesin-like protein unc-104 isoform X1"; protein_id "XP_036369352.1"; exon_number "4";
NC_043021.1	Gnomon	stop_codon	7450786	7450788	.	-	0	gene_id "LOC115224382"; db_xref "GeneID:115224382"; gbkey "CDS"; gene "LOC115224382"; ID ""; gene_name "LOC115224382"; transcript_id "XM_036513459.1"; product "kinesin-like protein unc-104 isoform X1"; protein_id "XP_036369352.1"; exon_number "51";
NC_043021.1	Gnomon	transcript	7450452	7679048	.	-	.	gene_id "LOC115224382"; ID "XM_036513460.1"; gene_name "LOC115224382"; transcript_id "XM_036513460.1";
NC_043021.1	Gnomon	CDS	7450789	7450825	.	-	1	gene_id "LOC115224382"; db_xref "GeneID:115224382"; gbkey "CDS"; gene "LOC115224382"; ID ""; gene_name "LOC115224382"; transcript_id "XM_036513460.1"; product "kinesin-like protein unc-104 isoform X1"; protein_id "XP_036369353.1"; exon_number "50";
NC_043021.1	Gnomon	CDS	7452348	7452466	.	-	0	gene_id "LOC115224382"; db_xref "GeneID:115224382"; gbkey "CDS"; gene "LOC115224382"; ID ""; gene_name "LOC115224382"; transcript_id "XM_036513460.1"; product "kinesin-like protein unc-104 isoform X1"; protein_id "XP_036369353.1"; exon_number "49";
NC_043021.1	Gnomon	CDS	7453012	7453131	.	-	0	gene_id "LOC115224382"; db_xref "GeneID:115224382"; gbkey "CDS"; gene "LOC115224382"; ID ""; gene_name "LOC115224382"; transcript_id "XM_036513460.1"; product "kinesin-like protein unc-104 isoform X1"; protein_id "XP_036369353.1"; exon_number "48";
NC_043021.1	Gnomon	CDS	7454367	7454598	.	-	1	gene_id "LOC115224382"; db_xref "GeneID:115224382"; gbkey "CDS"; gene "LOC115224382"; ID ""; gene_name "LOC115224382"; transcript_id "XM_036513460.1"; product "kinesin-like protein unc-104 isoform X1"; protein_id "XP_036369353.1"; exon_number "47";
NC_043021.1	Gnomon	CDS	7456236	7456280	.	-	1	gene_id "LOC115224382"; db_xref "GeneID:115224382"; gbkey "CDS"; gene "LOC115224382"; ID ""; gene_name "LOC115224382"; transcript_id "XM_036513460.1"; product "kinesin-like protein unc-104 isoform X1"; protein_id "XP_036369353.1"; exon_number "46";
NC_043021.1	Gnomon	CDS	7459398	7459576	.	-	0	gene_id "LOC115224382"; db_xref "GeneID:115224382"; gbkey "CDS"; gene "LOC115224382"; ID ""; gene_name "LOC115224382"; transcript_id "XM_036513460.1"; product "kinesin-like protein unc-104 isoform X1"; protein_id "XP_036369353.1"; exon_number "45";
NC_043021.1	Gnomon	CDS	7459702	7460019	.	-	0	gene_id "LOC115224382"; db_xref "GeneID:115224382"; gbkey "CDS"; gene "LOC115224382"; ID ""; gene_name "LOC115224382"; transcript_id "XM_036513460.1"; product "kinesin-like protein unc-104 isoform X1"; protein_id "XP_036369353.1"; exon_number "44";
NC_043021.1	Gnomon	CDS	7460221	7460366	.	-	2	gene_id "LOC115224382"; db_xref "GeneID:115224382"; gbkey "CDS"; gene "LOC115224382"; ID ""; gene_name "LOC115224382"; transcript_id "XM_036513460.1"; product "kinesin-like protein unc-104 isoform X1"; protein_id "XP_036369353.1"; exon_number "43";
NC_043021.1	Gnomon	CDS	7466157	7466263	.	-	1	gene_id "LOC115224382"; db_xref "GeneID:115224382"; gbkey "CDS"; gene "LOC115224382"; ID ""; gene_name "LOC115224382"; transcript_id "XM_036513460.1"; product "kinesin-like protein unc-104 isoform X1"; protein_id "XP_036369353.1"; exon_number "42";
NC_043021.1	Gnomon	CDS	7470318	7470403	.	-	0	gene_id "LOC115224382"; db_xref "GeneID:115224382"; gbkey "CDS"; gene "LOC115224382"; ID ""; gene_name "LOC115224382"; transcript_id "XM_036513460.1"; product "kinesin-like protein unc-104 isoform X1"; protein_id "XP_036369353.1"; exon_number "41";
NC_043021.1	Gnomon	CDS	7470910	7471024	.	-	1	gene_id "LOC115224382"; db_xref "GeneID:115224382"; gbkey "CDS"; gene "LOC115224382"; ID ""; gene_name "LOC115224382"; transcript_id "XM_036513460.1"; product "kinesin-like protein unc-104 isoform X1"; protein_id "XP_036369353.1"; exon_number "40";
NC_043021.1	Gnomon	CDS	7472351	7472456	.	-	2	gene_id "LOC115224382"; db_xref "GeneID:115224382"; gbkey "CDS"; gene "LOC115224382"; ID ""; gene_name "LOC115224382"; transcript_id "XM_036513460.1"; product "kinesin-like protein unc-104 isoform X1"; protein_id "XP_036369353.1"; exon_number "39";
NC_043021.1	Gnomon	CDS	7473067	7473218	.	-	1	gene_id "LOC115224382"; db_xref "GeneID:115224382"; gbkey "CDS"; gene "LOC115224382"; ID ""; gene_name "LOC115224382"; transcript_id "XM_036513460.1"; product "kinesin-like protein unc-104 isoform X1"; protein_id "XP_036369353.1"; exon_number "38";
NC_043021.1	Gnomon	CDS	7474589	7474660	.	-	1	gene_id "LOC115224382"; db_xref "GeneID:115224382"; gbkey "CDS"; gene "LOC115224382"; ID ""; gene_name "LOC115224382"; transcript_id "XM_036513460.1"; product "kinesin-like protein unc-104 isoform X1"; protein_id "XP_036369353.1"; exon_number "37";
NC_043021.1	Gnomon	CDS	7482242	7482283	.	-	1	gene_id "LOC115224382"; db_xref "GeneID:115224382"; gbkey "CDS"; gene "LOC115224382"; ID ""; gene_name "LOC115224382"; transcript_id "XM_036513460.1"; product "kinesin-like protein unc-104 isoform X1"; protein_id "XP_036369353.1"; exon_number "36";
NC_043021.1	Gnomon	CDS	7488152	7488217	.	-	1	gene_id "LOC115224382"; db_xref "GeneID:115224382"; gbkey "CDS"; gene "LOC115224382"; ID ""; gene_name "LOC115224382"; transcript_id "XM_036513460.1"; product "kinesin-like protein unc-104 isoform X1"; protein_id "XP_036369353.1"; exon_number "35";
NC_043021.1	Gnomon	CDS	7489973	7490092	.	-	1	gene_id "LOC115224382"; db_xref "GeneID:115224382"; gbkey "CDS"; gene "LOC115224382"; ID ""; gene_name "LOC115224382"; transcript_id "XM_036513460.1"; product "kinesin-like protein unc-104 isoform X1"; protein_id "XP_036369353.1"; exon_number "34";
NC_043021.1	Gnomon	CDS	7491908	7492026	.	-	0	gene_id "LOC115224382"; db_xref "GeneID:115224382"; gbkey "CDS"; gene "LOC115224382"; ID ""; gene_name "LOC115224382"; transcript_id "XM_036513460.1"; product "kinesin-like protein unc-104 isoform X1"; protein_id "XP_036369353.1"; exon_number "33";
NC_043021.1	Gnomon	CDS	7496814	7496904	.	-	1	gene_id "LOC115224382"; db_xref "GeneID:115224382"; gbkey "CDS"; gene "LOC115224382"; ID ""; gene_name "LOC115224382"; transcript_id "XM_036513460.1"; product "kinesin-like protein unc-104 isoform X1"; protein_id "XP_036369353.1"; exon_number "32";
NC_043021.1	Gnomon	CDS	7500005	7500179	.	-	2	gene_id "LOC115224382"; db_xref "GeneID:115224382"; gbkey "CDS"; gene "LOC115224382"; ID ""; gene_name "LOC115224382"; transcript_id "XM_036513460.1"; product "kinesin-like protein unc-104 isoform X1"; protein_id "XP_036369353.1"; exon_number "31";
NC_043021.1	Gnomon	CDS	7502312	7502441	.	-	0	gene_id "LOC115224382"; db_xref "GeneID:115224382"; gbkey "CDS"; gene "LOC115224382"; ID ""; gene_name "LOC115224382"; transcript_id "XM_036513460.1"; product "kinesin-like protein unc-104 isoform X1"; protein_id "XP_036369353.1"; exon_number "30";
NC_043021.1	Gnomon	CDS	7506081	7506169	.	-	2	gene_id "LOC115224382"; db_xref "GeneID:115224382"; gbkey "CDS"; gene "LOC115224382"; ID ""; gene_name "LOC115224382"; transcript_id "XM_036513460.1"; product "kinesin-like protein unc-104 isoform X1"; protein_id "XP_036369353.1"; exon_number "29";
NC_043021.1	Gnomon	CDS	7507137	7507255	.	-	1	gene_id "LOC115224382"; db_xref "GeneID:115224382"; gbkey "CDS"; gene "LOC115224382"; ID ""; gene_name "LOC115224382"; transcript_id "XM_036513460.1"; product "kinesin-like protein unc-104 isoform X1"; protein_id "XP_036369353.1"; exon_number "28";
NC_043021.1	Gnomon	CDS	7508567	7508704	.	-	1	gene_id "LOC115224382"; db_xref "GeneID:115224382"; gbkey "CDS"; gene "LOC115224382"; ID ""; gene_name "LOC115224382"; transcript_id "XM_036513460.1"; product "kinesin-like protein unc-104 isoform X1"; protein_id "XP_036369353.1"; exon_number "27";
NC_043021.1	Gnomon	CDS	7520385	7520525	.	-	1	gene_id "LOC115224382"; db_xref "GeneID:115224382"; gbkey "CDS"; gene "LOC115224382"; ID ""; gene_name "LOC115224382"; transcript_id "XM_036513460.1"; product "kinesin-like protein unc-104 isoform X1"; protein_id "XP_036369353.1"; exon_number "26";
NC_043021.1	Gnomon	CDS	7553127	7553299	.	-	0	gene_id "LOC115224382"; db_xref "GeneID:115224382"; gbkey "CDS"; gene "LOC115224382"; ID ""; gene_name "LOC115224382"; transcript_id "XM_036513460.1"; product "kinesin-like protein unc-104 isoform X1"; protein_id "XP_036369353.1"; exon_number "25";
NC_043021.1	Gnomon	CDS	7553924	7553992	.	-	0	gene_id "LOC115224382"; db_xref "GeneID:115224382"; gbkey "CDS"; gene "LOC115224382"; ID ""; gene_name "LOC115224382"; transcript_id "XM_036513460.1"; product "kinesin-like protein unc-104 isoform X1"; protein_id "XP_036369353.1"; exon_number "24";
NC_043021.1	Gnomon	CDS	7556221	7556303	.	-	2	gene_id "LOC115224382"; db_xref "GeneID:115224382"; gbkey "CDS"; gene "LOC115224382"; ID ""; gene_name "LOC115224382"; transcript_id "XM_036513460.1"; product "kinesin-like protein unc-104 isoform X1"; protein_id "XP_036369353.1"; exon_number "23";
NC_043021.1	Gnomon	CDS	7557508	7557613	.	-	0	gene_id "LOC115224382"; db_xref "GeneID:115224382"; gbkey "CDS"; gene "LOC115224382"; ID ""; gene_name "LOC115224382"; transcript_id "XM_036513460.1"; product "kinesin-like protein unc-104 isoform X1"; protein_id "XP_036369353.1"; exon_number "22";
NC_043021.1	Gnomon	CDS	7558402	7558474	.	-	1	gene_id "LOC115224382"; db_xref "GeneID:115224382"; gbkey "CDS"; gene "LOC115224382"; ID ""; gene_name "LOC115224382"; transcript_id "XM_036513460.1"; product "kinesin-like protein unc-104 isoform X1"; protein_id "XP_036369353.1"; exon_number "21";
NC_043021.1	Gnomon	CDS	7558958	7559051	.	-	2	gene_id "LOC115224382"; db_xref "GeneID:115224382"; gbkey "CDS"; gene "LOC115224382"; ID ""; gene_name "LOC115224382"; transcript_id "XM_036513460.1"; product "kinesin-like protein unc-104 isoform X1"; protein_id "XP_036369353.1"; exon_number "20";
NC_043021.1	Gnomon	CDS	7560849	7560899	.	-	2	gene_id "LOC115224382"; db_xref "GeneID:115224382"; gbkey "CDS"; gene "LOC115224382"; ID ""; gene_name "LOC115224382"; transcript_id "XM_036513460.1"; product "kinesin-like protein unc-104 isoform X1"; protein_id "XP_036369353.1"; exon_number "19";
NC_043021.1	Gnomon	CDS	7562141	7562281	.	-	2	gene_id "LOC115224382"; db_xref "GeneID:115224382"; gbkey "CDS"; gene "LOC115224382"; ID ""; gene_name "LOC115224382"; transcript_id "XM_036513460.1"; product "kinesin-like protein unc-104 isoform X1"; protein_id "XP_036369353.1"; exon_number "18";
NC_043021.1	Gnomon	CDS	7563677	7563768	.	-	1	gene_id "LOC115224382"; db_xref "GeneID:115224382"; gbkey "CDS"; gene "LOC115224382"; ID ""; gene_name "LOC115224382"; transcript_id "XM_036513460.1"; product "kinesin-like protein unc-104 isoform X1"; protein_id "XP_036369353.1"; exon_number "17";
NC_043021.1	Gnomon	CDS	7565165	7565244	.	-	0	gene_id "LOC115224382"; db_xref "GeneID:115224382"; gbkey "CDS"; gene "LOC115224382"; ID ""; gene_name "LOC115224382"; transcript_id "XM_036513460.1"; product "kinesin-like protein unc-104 isoform X1"; protein_id "XP_036369353.1"; exon_number "16";
NC_043021.1	Gnomon	CDS	7566102	7566177	.	-	1	gene_id "LOC115224382"; db_xref "GeneID:115224382"; gbkey "CDS"; gene "LOC115224382"; ID ""; gene_name "LOC115224382"; transcript_id "XM_036513460.1"; product "kinesin-like protein unc-104 isoform X1"; protein_id "XP_036369353.1"; exon_number "15";
NC_043021.1	Gnomon	CDS	7567113	7567281	.	-	2	gene_id "LOC115224382"; db_xref "GeneID:115224382"; gbkey "CDS"; gene "LOC115224382"; ID ""; gene_name "LOC115224382"; transcript_id "XM_036513460.1"; product "kinesin-like protein unc-104 isoform X1"; protein_id "XP_036369353.1"; exon_number "14";
NC_043021.1	Gnomon	CDS	7567468	7567607	.	-	1	gene_id "LOC115224382"; db_xref "GeneID:115224382"; gbkey "CDS"; gene "LOC115224382"; ID ""; gene_name "LOC115224382"; transcript_id "XM_036513460.1"; product "kinesin-like protein unc-104 isoform X1"; protein_id "XP_036369353.1"; exon_number "13";
NC_043021.1	Gnomon	CDS	7568234	7568312	.	-	2	gene_id "LOC115224382"; db_xref "GeneID:115224382"; gbkey "CDS"; gene "LOC115224382"; ID ""; gene_name "LOC115224382"; transcript_id "XM_036513460.1"; product "kinesin-like protein unc-104 isoform X1"; protein_id "XP_036369353.1"; exon_number "12";
NC_043021.1	Gnomon	CDS	7570001	7570082	.	-	0	gene_id "LOC115224382"; db_xref "GeneID:115224382"; gbkey "CDS"; gene "LOC115224382"; ID ""; gene_name "LOC115224382"; transcript_id "XM_036513460.1"; product "kinesin-like protein unc-104 isoform X1"; protein_id "XP_036369353.1"; exon_number "11";
NC_043021.1	Gnomon	CDS	7579206	7579226	.	-	0	gene_id "LOC115224382"; db_xref "GeneID:115224382"; gbkey "CDS"; gene "LOC115224382"; ID ""; gene_name "LOC115224382"; transcript_id "XM_036513460.1"; product "kinesin-like protein unc-104 isoform X1"; protein_id "XP_036369353.1"; exon_number "10";
NC_043021.1	Gnomon	CDS	7581593	7581736	.	-	0	gene_id "LOC115224382"; db_xref "GeneID:115224382"; gbkey "CDS"; gene "LOC115224382"; ID ""; gene_name "LOC115224382"; transcript_id "XM_036513460.1"; product "kinesin-like protein unc-104 isoform X1"; protein_id "XP_036369353.1"; exon_number "9";
NC_043021.1	Gnomon	CDS	7596550	7596661	.	-	1	gene_id "LOC115224382"; db_xref "GeneID:115224382"; gbkey "CDS"; gene "LOC115224382"; ID ""; gene_name "LOC115224382"; transcript_id "XM_036513460.1"; product "kinesin-like protein unc-104 isoform X1"; protein_id "XP_036369353.1"; exon_number "8";
NC_043021.1	Gnomon	CDS	7598586	7598764	.	-	0	gene_id "LOC115224382"; db_xref "GeneID:115224382"; gbkey "CDS"; gene "LOC115224382"; ID ""; gene_name "LOC115224382"; transcript_id "XM_036513460.1"; product "kinesin-like protein unc-104 isoform X1"; protein_id "XP_036369353.1"; exon_number "7";
NC_043021.1	Gnomon	CDS	7608278	7608343	.	-	0	gene_id "LOC115224382"; db_xref "GeneID:115224382"; gbkey "CDS"; gene "LOC115224382"; ID ""; gene_name "LOC115224382"; transcript_id "XM_036513460.1"; product "kinesin-like protein unc-104 isoform X1"; protein_id "XP_036369353.1"; exon_number "6";
NC_043021.1	Gnomon	CDS	7610389	7610568	.	-	0	gene_id "LOC115224382"; db_xref "GeneID:115224382"; gbkey "CDS"; gene "LOC115224382"; ID ""; gene_name "LOC115224382"; transcript_id "XM_036513460.1"; product "kinesin-like protein unc-104 isoform X1"; protein_id "XP_036369353.1"; exon_number "5";
NC_043021.1	Gnomon	CDS	7614733	7614815	.	-	2	gene_id "LOC115224382"; db_xref "GeneID:115224382"; gbkey "CDS"; gene "LOC115224382"; ID ""; gene_name "LOC115224382"; transcript_id "XM_036513460.1"; product "kinesin-like protein unc-104 isoform X1"; protein_id "XP_036369353.1"; exon_number "4";
NC_043021.1	Gnomon	CDS	7624826	7624925	.	-	0	gene_id "LOC115224382"; db_xref "GeneID:115224382"; gbkey "CDS"; gene "LOC115224382"; ID ""; gene_name "LOC115224382"; transcript_id "XM_036513460.1"; product "kinesin-like protein unc-104 isoform X1"; protein_id "XP_036369353.1"; exon_number "3";
NC_043021.1	Gnomon	exon	7450452	7450825	.	-	.	gene_id "LOC115224382"; db_xref "GeneID:115224382"; gbkey "mRNA"; gene "LOC115224382"; ID ""; gene_name "LOC115224382"; transcript_id "XM_036513460.1"; product "kinesin-like protein unc-104, transcript variant X4"; exon_number "50"; model_evidence "Supporting evidence includes similarity to: 4 Proteins, and 100% coverage of the annotated genomic feature by RNAseq alignments, including 11 samples with support for all annotated introns";
NC_043021.1	Gnomon	exon	7452348	7452466	.	-	.	gene_id "LOC115224382"; db_xref "GeneID:115224382"; gbkey "mRNA"; gene "LOC115224382"; ID ""; gene_name "LOC115224382"; transcript_id "XM_036513460.1"; product "kinesin-like protein unc-104, transcript variant X4"; exon_number "49"; model_evidence "Supporting evidence includes similarity to: 4 Proteins, and 100% coverage of the annotated genomic feature by RNAseq alignments, including 11 samples with support for all annotated introns";
NC_043021.1	Gnomon	exon	7453012	7453131	.	-	.	gene_id "LOC115224382"; db_xref "GeneID:115224382"; gbkey "mRNA"; gene "LOC115224382"; ID ""; gene_name "LOC115224382"; transcript_id "XM_036513460.1"; product "kinesin-like protein unc-104, transcript variant X4"; exon_number "48"; model_evidence "Supporting evidence includes similarity to: 4 Proteins, and 100% coverage of the annotated genomic feature by RNAseq alignments, including 11 samples with support for all annotated introns";
NC_043021.1	Gnomon	exon	7454367	7454598	.	-	.	gene_id "LOC115224382"; db_xref "GeneID:115224382"; gbkey "mRNA"; gene "LOC115224382"; ID ""; gene_name "LOC115224382"; transcript_id "XM_036513460.1"; product "kinesin-like protein unc-104, transcript variant X4"; exon_number "47"; model_evidence "Supporting evidence includes similarity to: 4 Proteins, and 100% coverage of the annotated genomic feature by RNAseq alignments, including 11 samples with support for all annotated introns";
NC_043021.1	Gnomon	exon	7456236	7456280	.	-	.	gene_id "LOC115224382"; db_xref "GeneID:115224382"; gbkey "mRNA"; gene "LOC115224382"; ID ""; gene_name "LOC115224382"; transcript_id "XM_036513460.1"; product "kinesin-like protein unc-104, transcript variant X4"; exon_number "46"; model_evidence "Supporting evidence includes similarity to: 4 Proteins, and 100% coverage of the annotated genomic feature by RNAseq alignments, including 11 samples with support for all annotated introns";
NC_043021.1	Gnomon	exon	7459398	7459576	.	-	.	gene_id "LOC115224382"; db_xref "GeneID:115224382"; gbkey "mRNA"; gene "LOC115224382"; ID ""; gene_name "LOC115224382"; transcript_id "XM_036513460.1"; product "kinesin-like protein unc-104, transcript variant X4"; exon_number "45"; model_evidence "Supporting evidence includes similarity to: 4 Proteins, and 100% coverage of the annotated genomic feature by RNAseq alignments, including 11 samples with support for all annotated introns";
NC_043021.1	Gnomon	exon	7459702	7460019	.	-	.	gene_id "LOC115224382"; db_xref "GeneID:115224382"; gbkey "mRNA"; gene "LOC115224382"; ID ""; gene_name "LOC115224382"; transcript_id "XM_036513460.1"; product "kinesin-like protein unc-104, transcript variant X4"; exon_number "44"; model_evidence "Supporting evidence includes similarity to: 4 Proteins, and 100% coverage of the annotated genomic feature by RNAseq alignments, including 11 samples with support for all annotated introns";
NC_043021.1	Gnomon	exon	7460221	7460366	.	-	.	gene_id "LOC115224382"; db_xref "GeneID:115224382"; gbkey "mRNA"; gene "LOC115224382"; ID ""; gene_name "LOC115224382"; transcript_id "XM_036513460.1"; product "kinesin-like protein unc-104, transcript variant X4"; exon_number "43"; model_evidence "Supporting evidence includes similarity to: 4 Proteins, and 100% coverage of the annotated genomic feature by RNAseq alignments, including 11 samples with support for all annotated introns";
NC_043021.1	Gnomon	exon	7466157	7466263	.	-	.	gene_id "LOC115224382"; db_xref "GeneID:115224382"; gbkey "mRNA"; gene "LOC115224382"; ID ""; gene_name "LOC115224382"; transcript_id "XM_036513460.1"; product "kinesin-like protein unc-104, transcript variant X4"; exon_number "42"; model_evidence "Supporting evidence includes similarity to: 4 Proteins, and 100% coverage of the annotated genomic feature by RNAseq alignments, including 11 samples with support for all annotated introns";
NC_043021.1	Gnomon	exon	7470318	7470403	.	-	.	gene_id "LOC115224382"; db_xref "GeneID:115224382"; gbkey "mRNA"; gene "LOC115224382"; ID ""; gene_name "LOC115224382"; transcript_id "XM_036513460.1"; product "kinesin-like protein unc-104, transcript variant X4"; exon_number "41"; model_evidence "Supporting evidence includes similarity to: 4 Proteins, and 100% coverage of the annotated genomic feature by RNAseq alignments, including 11 samples with support for all annotated introns";
NC_043021.1	Gnomon	exon	7470910	7471024	.	-	.	gene_id "LOC115224382"; db_xref "GeneID:115224382"; gbkey "mRNA"; gene "LOC115224382"; ID ""; gene_name "LOC115224382"; transcript_id "XM_036513460.1"; product "kinesin-like protein unc-104, transcript variant X4"; exon_number "40"; model_evidence "Supporting evidence includes similarity to: 4 Proteins, and 100% coverage of the annotated genomic feature by RNAseq alignments, including 11 samples with support for all annotated introns";
NC_043021.1	Gnomon	exon	7472351	7472456	.	-	.	gene_id "LOC115224382"; db_xref "GeneID:115224382"; gbkey "mRNA"; gene "LOC115224382"; ID ""; gene_name "LOC115224382"; transcript_id "XM_036513460.1"; product "kinesin-like protein unc-104, transcript variant X4"; exon_number "39"; model_evidence "Supporting evidence includes similarity to: 4 Proteins, and 100% coverage of the annotated genomic feature by RNAseq alignments, including 11 samples with support for all annotated introns";
NC_043021.1	Gnomon	exon	7473067	7473218	.	-	.	gene_id "LOC115224382"; db_xref "GeneID:115224382"; gbkey "mRNA"; gene "LOC115224382"; ID ""; gene_name "LOC115224382"; transcript_id "XM_036513460.1"; product "kinesin-like protein unc-104, transcript variant X4"; exon_number "38"; model_evidence "Supporting evidence includes similarity to: 4 Proteins, and 100% coverage of the annotated genomic feature by RNAseq alignments, including 11 samples with support for all annotated introns";
NC_043021.1	Gnomon	exon	7474589	7474660	.	-	.	gene_id "LOC115224382"; db_xref "GeneID:115224382"; gbkey "mRNA"; gene "LOC115224382"; ID ""; gene_name "LOC115224382"; transcript_id "XM_036513460.1"; product "kinesin-like protein unc-104, transcript variant X4"; exon_number "37"; model_evidence "Supporting evidence includes similarity to: 4 Proteins, and 100% coverage of the annotated genomic feature by RNAseq alignments, including 11 samples with support for all annotated introns";
NC_043021.1	Gnomon	exon	7482242	7482283	.	-	.	gene_id "LOC115224382"; db_xref "GeneID:115224382"; gbkey "mRNA"; gene "LOC115224382"; ID ""; gene_name "LOC115224382"; transcript_id "XM_036513460.1"; product "kinesin-like protein unc-104, transcript variant X4"; exon_number "36"; model_evidence "Supporting evidence includes similarity to: 4 Proteins, and 100% coverage of the annotated genomic feature by RNAseq alignments, including 11 samples with support for all annotated introns";
NC_043021.1	Gnomon	exon	7488152	7488217	.	-	.	gene_id "LOC115224382"; db_xref "GeneID:115224382"; gbkey "mRNA"; gene "LOC115224382"; ID ""; gene_name "LOC115224382"; transcript_id "XM_036513460.1"; product "kinesin-like protein unc-104, transcript variant X4"; exon_number "35"; model_evidence "Supporting evidence includes similarity to: 4 Proteins, and 100% coverage of the annotated genomic feature by RNAseq alignments, including 11 samples with support for all annotated introns";
NC_043021.1	Gnomon	exon	7489973	7490092	.	-	.	gene_id "LOC115224382"; db_xref "GeneID:115224382"; gbkey "mRNA"; gene "LOC115224382"; ID ""; gene_name "LOC115224382"; transcript_id "XM_036513460.1"; product "kinesin-like protein unc-104, transcript variant X4"; exon_number "34"; model_evidence "Supporting evidence includes similarity to: 4 Proteins, and 100% coverage of the annotated genomic feature by RNAseq alignments, including 11 samples with support for all annotated introns";
NC_043021.1	Gnomon	exon	7491908	7492026	.	-	.	gene_id "LOC115224382"; db_xref "GeneID:115224382"; gbkey "mRNA"; gene "LOC115224382"; ID ""; gene_name "LOC115224382"; transcript_id "XM_036513460.1"; product "kinesin-like protein unc-104, transcript variant X4"; exon_number "33"; model_evidence "Supporting evidence includes similarity to: 4 Proteins, and 100% coverage of the annotated genomic feature by RNAseq alignments, including 11 samples with support for all annotated introns";
NC_043021.1	Gnomon	exon	7496814	7496904	.	-	.	gene_id "LOC115224382"; db_xref "GeneID:115224382"; gbkey "mRNA"; gene "LOC115224382"; ID ""; gene_name "LOC115224382"; transcript_id "XM_036513460.1"; product "kinesin-like protein unc-104, transcript variant X4"; exon_number "32"; model_evidence "Supporting evidence includes similarity to: 4 Proteins, and 100% coverage of the annotated genomic feature by RNAseq alignments, including 11 samples with support for all annotated introns";
NC_043021.1	Gnomon	exon	7500005	7500179	.	-	.	gene_id "LOC115224382"; db_xref "GeneID:115224382"; gbkey "mRNA"; gene "LOC115224382"; ID ""; gene_name "LOC115224382"; transcript_id "XM_036513460.1"; product "kinesin-like protein unc-104, transcript variant X4"; exon_number "31"; model_evidence "Supporting evidence includes similarity to: 4 Proteins, and 100% coverage of the annotated genomic feature by RNAseq alignments, including 11 samples with support for all annotated introns";
NC_043021.1	Gnomon	exon	7502312	7502441	.	-	.	gene_id "LOC115224382"; db_xref "GeneID:115224382"; gbkey "mRNA"; gene "LOC115224382"; ID ""; gene_name "LOC115224382"; transcript_id "XM_036513460.1"; product "kinesin-like protein unc-104, transcript variant X4"; exon_number "30"; model_evidence "Supporting evidence includes similarity to: 4 Proteins, and 100% coverage of the annotated genomic feature by RNAseq alignments, including 11 samples with support for all annotated introns";
NC_043021.1	Gnomon	exon	7506081	7506169	.	-	.	gene_id "LOC115224382"; db_xref "GeneID:115224382"; gbkey "mRNA"; gene "LOC115224382"; ID ""; gene_name "LOC115224382"; transcript_id "XM_036513460.1"; product "kinesin-like protein unc-104, transcript variant X4"; exon_number "29"; model_evidence "Supporting evidence includes similarity to: 4 Proteins, and 100% coverage of the annotated genomic feature by RNAseq alignments, including 11 samples with support for all annotated introns";
NC_043021.1	Gnomon	exon	7507137	7507255	.	-	.	gene_id "LOC115224382"; db_xref "GeneID:115224382"; gbkey "mRNA"; gene "LOC115224382"; ID ""; gene_name "LOC115224382"; transcript_id "XM_036513460.1"; product "kinesin-like protein unc-104, transcript variant X4"; exon_number "28"; model_evidence "Supporting evidence includes similarity to: 4 Proteins, and 100% coverage of the annotated genomic feature by RNAseq alignments, including 11 samples with support for all annotated introns";
NC_043021.1	Gnomon	exon	7508567	7508704	.	-	.	gene_id "LOC115224382"; db_xref "GeneID:115224382"; gbkey "mRNA"; gene "LOC115224382"; ID ""; gene_name "LOC115224382"; transcript_id "XM_036513460.1"; product "kinesin-like protein unc-104, transcript variant X4"; exon_number "27"; model_evidence "Supporting evidence includes similarity to: 4 Proteins, and 100% coverage of the annotated genomic feature by RNAseq alignments, including 11 samples with support for all annotated introns";
NC_043021.1	Gnomon	exon	7520385	7520525	.	-	.	gene_id "LOC115224382"; db_xref "GeneID:115224382"; gbkey "mRNA"; gene "LOC115224382"; ID ""; gene_name "LOC115224382"; transcript_id "XM_036513460.1"; product "kinesin-like protein unc-104, transcript variant X4"; exon_number "26"; model_evidence "Supporting evidence includes similarity to: 4 Proteins, and 100% coverage of the annotated genomic feature by RNAseq alignments, including 11 samples with support for all annotated introns";
NC_043021.1	Gnomon	exon	7553127	7553299	.	-	.	gene_id "LOC115224382"; db_xref "GeneID:115224382"; gbkey "mRNA"; gene "LOC115224382"; ID ""; gene_name "LOC115224382"; transcript_id "XM_036513460.1"; product "kinesin-like protein unc-104, transcript variant X4"; exon_number "25"; model_evidence "Supporting evidence includes similarity to: 4 Proteins, and 100% coverage of the annotated genomic feature by RNAseq alignments, including 11 samples with support for all annotated introns";
NC_043021.1	Gnomon	exon	7553924	7553992	.	-	.	gene_id "LOC115224382"; db_xref "GeneID:115224382"; gbkey "mRNA"; gene "LOC115224382"; ID ""; gene_name "LOC115224382"; transcript_id "XM_036513460.1"; product "kinesin-like protein unc-104, transcript variant X4"; exon_number "24"; model_evidence "Supporting evidence includes similarity to: 4 Proteins, and 100% coverage of the annotated genomic feature by RNAseq alignments, including 11 samples with support for all annotated introns";
NC_043021.1	Gnomon	exon	7556221	7556303	.	-	.	gene_id "LOC115224382"; db_xref "GeneID:115224382"; gbkey "mRNA"; gene "LOC115224382"; ID ""; gene_name "LOC115224382"; transcript_id "XM_036513460.1"; product "kinesin-like protein unc-104, transcript variant X4"; exon_number "23"; model_evidence "Supporting evidence includes similarity to: 4 Proteins, and 100% coverage of the annotated genomic feature by RNAseq alignments, including 11 samples with support for all annotated introns";
NC_043021.1	Gnomon	exon	7557508	7557613	.	-	.	gene_id "LOC115224382"; db_xref "GeneID:115224382"; gbkey "mRNA"; gene "LOC115224382"; ID ""; gene_name "LOC115224382"; transcript_id "XM_036513460.1"; product "kinesin-like protein unc-104, transcript variant X4"; exon_number "22"; model_evidence "Supporting evidence includes similarity to: 4 Proteins, and 100% coverage of the annotated genomic feature by RNAseq alignments, including 11 samples with support for all annotated introns";
NC_043021.1	Gnomon	exon	7558402	7558474	.	-	.	gene_id "LOC115224382"; db_xref "GeneID:115224382"; gbkey "mRNA"; gene "LOC115224382"; ID ""; gene_name "LOC115224382"; transcript_id "XM_036513460.1"; product "kinesin-like protein unc-104, transcript variant X4"; exon_number "21"; model_evidence "Supporting evidence includes similarity to: 4 Proteins, and 100% coverage of the annotated genomic feature by RNAseq alignments, including 11 samples with support for all annotated introns";
NC_043021.1	Gnomon	exon	7558958	7559051	.	-	.	gene_id "LOC115224382"; db_xref "GeneID:115224382"; gbkey "mRNA"; gene "LOC115224382"; ID ""; gene_name "LOC115224382"; transcript_id "XM_036513460.1"; product "kinesin-like protein unc-104, transcript variant X4"; exon_number "20"; model_evidence "Supporting evidence includes similarity to: 4 Proteins, and 100% coverage of the annotated genomic feature by RNAseq alignments, including 11 samples with support for all annotated introns";
NC_043021.1	Gnomon	exon	7560849	7560899	.	-	.	gene_id "LOC115224382"; db_xref "GeneID:115224382"; gbkey "mRNA"; gene "LOC115224382"; ID ""; gene_name "LOC115224382"; transcript_id "XM_036513460.1"; product "kinesin-like protein unc-104, transcript variant X4"; exon_number "19"; model_evidence "Supporting evidence includes similarity to: 4 Proteins, and 100% coverage of the annotated genomic feature by RNAseq alignments, including 11 samples with support for all annotated introns";
NC_043021.1	Gnomon	exon	7562141	7562281	.	-	.	gene_id "LOC115224382"; db_xref "GeneID:115224382"; gbkey "mRNA"; gene "LOC115224382"; ID ""; gene_name "LOC115224382"; transcript_id "XM_036513460.1"; product "kinesin-like protein unc-104, transcript variant X4"; exon_number "18"; model_evidence "Supporting evidence includes similarity to: 4 Proteins, and 100% coverage of the annotated genomic feature by RNAseq alignments, including 11 samples with support for all annotated introns";
NC_043021.1	Gnomon	exon	7563677	7563768	.	-	.	gene_id "LOC115224382"; db_xref "GeneID:115224382"; gbkey "mRNA"; gene "LOC115224382"; ID ""; gene_name "LOC115224382"; transcript_id "XM_036513460.1"; product "kinesin-like protein unc-104, transcript variant X4"; exon_number "17"; model_evidence "Supporting evidence includes similarity to: 4 Proteins, and 100% coverage of the annotated genomic feature by RNAseq alignments, including 11 samples with support for all annotated introns";
NC_043021.1	Gnomon	exon	7565165	7565244	.	-	.	gene_id "LOC115224382"; db_xref "GeneID:115224382"; gbkey "mRNA"; gene "LOC115224382"; ID ""; gene_name "LOC115224382"; transcript_id "XM_036513460.1"; product "kinesin-like protein unc-104, transcript variant X4"; exon_number "16"; model_evidence "Supporting evidence includes similarity to: 4 Proteins, and 100% coverage of the annotated genomic feature by RNAseq alignments, including 11 samples with support for all annotated introns";
NC_043021.1	Gnomon	exon	7566102	7566177	.	-	.	gene_id "LOC115224382"; db_xref "GeneID:115224382"; gbkey "mRNA"; gene "LOC115224382"; ID ""; gene_name "LOC115224382"; transcript_id "XM_036513460.1"; product "kinesin-like protein unc-104, transcript variant X4"; exon_number "15"; model_evidence "Supporting evidence includes similarity to: 4 Proteins, and 100% coverage of the annotated genomic feature by RNAseq alignments, including 11 samples with support for all annotated introns";
NC_043021.1	Gnomon	exon	7567113	7567281	.	-	.	gene_id "LOC115224382"; db_xref "GeneID:115224382"; gbkey "mRNA"; gene "LOC115224382"; ID ""; gene_name "LOC115224382"; transcript_id "XM_036513460.1"; product "kinesin-like protein unc-104, transcript variant X4"; exon_number "14"; model_evidence "Supporting evidence includes similarity to: 4 Proteins, and 100% coverage of the annotated genomic feature by RNAseq alignments, including 11 samples with support for all annotated introns";
NC_043021.1	Gnomon	exon	7567468	7567607	.	-	.	gene_id "LOC115224382"; db_xref "GeneID:115224382"; gbkey "mRNA"; gene "LOC115224382"; ID ""; gene_name "LOC115224382"; transcript_id "XM_036513460.1"; product "kinesin-like protein unc-104, transcript variant X4"; exon_number "13"; model_evidence "Supporting evidence includes similarity to: 4 Proteins, and 100% coverage of the annotated genomic feature by RNAseq alignments, including 11 samples with support for all annotated introns";
NC_043021.1	Gnomon	exon	7568234	7568312	.	-	.	gene_id "LOC115224382"; db_xref "GeneID:115224382"; gbkey "mRNA"; gene "LOC115224382"; ID ""; gene_name "LOC115224382"; transcript_id "XM_036513460.1"; product "kinesin-like protein unc-104, transcript variant X4"; exon_number "12"; model_evidence "Supporting evidence includes similarity to: 4 Proteins, and 100% coverage of the annotated genomic feature by RNAseq alignments, including 11 samples with support for all annotated introns";
NC_043021.1	Gnomon	exon	7570001	7570082	.	-	.	gene_id "LOC115224382"; db_xref "GeneID:115224382"; gbkey "mRNA"; gene "LOC115224382"; ID ""; gene_name "LOC115224382"; transcript_id "XM_036513460.1"; product "kinesin-like protein unc-104, transcript variant X4"; exon_number "11"; model_evidence "Supporting evidence includes similarity to: 4 Proteins, and 100% coverage of the annotated genomic feature by RNAseq alignments, including 11 samples with support for all annotated introns";
NC_043021.1	Gnomon	exon	7579206	7579226	.	-	.	gene_id "LOC115224382"; db_xref "GeneID:115224382"; gbkey "mRNA"; gene "LOC115224382"; ID ""; gene_name "LOC115224382"; transcript_id "XM_036513460.1"; product "kinesin-like protein unc-104, transcript variant X4"; exon_number "10"; model_evidence "Supporting evidence includes similarity to: 4 Proteins, and 100% coverage of the annotated genomic feature by RNAseq alignments, including 11 samples with support for all annotated introns";
NC_043021.1	Gnomon	exon	7581593	7581736	.	-	.	gene_id "LOC115224382"; db_xref "GeneID:115224382"; gbkey "mRNA"; gene "LOC115224382"; ID ""; gene_name "LOC115224382"; transcript_id "XM_036513460.1"; product "kinesin-like protein unc-104, transcript variant X4"; exon_number "9"; model_evidence "Supporting evidence includes similarity to: 4 Proteins, and 100% coverage of the annotated genomic feature by RNAseq alignments, including 11 samples with support for all annotated introns";
NC_043021.1	Gnomon	exon	7596550	7596661	.	-	.	gene_id "LOC115224382"; db_xref "GeneID:115224382"; gbkey "mRNA"; gene "LOC115224382"; ID ""; gene_name "LOC115224382"; transcript_id "XM_036513460.1"; product "kinesin-like protein unc-104, transcript variant X4"; exon_number "8"; model_evidence "Supporting evidence includes similarity to: 4 Proteins, and 100% coverage of the annotated genomic feature by RNAseq alignments, including 11 samples with support for all annotated introns";
NC_043021.1	Gnomon	exon	7598586	7598764	.	-	.	gene_id "LOC115224382"; db_xref "GeneID:115224382"; gbkey "mRNA"; gene "LOC115224382"; ID ""; gene_name "LOC115224382"; transcript_id "XM_036513460.1"; product "kinesin-like protein unc-104, transcript variant X4"; exon_number "7"; model_evidence "Supporting evidence includes similarity to: 4 Proteins, and 100% coverage of the annotated genomic feature by RNAseq alignments, including 11 samples with support for all annotated introns";
NC_043021.1	Gnomon	exon	7608278	7608343	.	-	.	gene_id "LOC115224382"; db_xref "GeneID:115224382"; gbkey "mRNA"; gene "LOC115224382"; ID ""; gene_name "LOC115224382"; transcript_id "XM_036513460.1"; product "kinesin-like protein unc-104, transcript variant X4"; exon_number "6"; model_evidence "Supporting evidence includes similarity to: 4 Proteins, and 100% coverage of the annotated genomic feature by RNAseq alignments, including 11 samples with support for all annotated introns";
NC_043021.1	Gnomon	exon	7610389	7610568	.	-	.	gene_id "LOC115224382"; db_xref "GeneID:115224382"; gbkey "mRNA"; gene "LOC115224382"; ID ""; gene_name "LOC115224382"; transcript_id "XM_036513460.1"; product "kinesin-like protein unc-104, transcript variant X4"; exon_number "5"; model_evidence "Supporting evidence includes similarity to: 4 Proteins, and 100% coverage of the annotated genomic feature by RNAseq alignments, including 11 samples with support for all annotated introns";
NC_043021.1	Gnomon	exon	7614733	7614815	.	-	.	gene_id "LOC115224382"; db_xref "GeneID:115224382"; gbkey "mRNA"; gene "LOC115224382"; ID ""; gene_name "LOC115224382"; transcript_id "XM_036513460.1"; product "kinesin-like protein unc-104, transcript variant X4"; exon_number "4"; model_evidence "Supporting evidence includes similarity to: 4 Proteins, and 100% coverage of the annotated genomic feature by RNAseq alignments, including 11 samples with support for all annotated introns";
NC_043021.1	Gnomon	exon	7624826	7624935	.	-	.	gene_id "LOC115224382"; db_xref "GeneID:115224382"; gbkey "mRNA"; gene "LOC115224382"; ID ""; gene_name "LOC115224382"; transcript_id "XM_036513460.1"; product "kinesin-like protein unc-104, transcript variant X4"; exon_number "3"; model_evidence "Supporting evidence includes similarity to: 4 Proteins, and 100% coverage of the annotated genomic feature by RNAseq alignments, including 11 samples with support for all annotated introns";
NC_043021.1	Gnomon	exon	7676770	7676959	.	-	.	gene_id "LOC115224382"; db_xref "GeneID:115224382"; gbkey "mRNA"; gene "LOC115224382"; ID ""; gene_name "LOC115224382"; transcript_id "XM_036513460.1"; product "kinesin-like protein unc-104, transcript variant X4"; exon_number "2"; model_evidence "Supporting evidence includes similarity to: 4 Proteins, and 100% coverage of the annotated genomic feature by RNAseq alignments, including 11 samples with support for all annotated introns";
NC_043021.1	Gnomon	exon	7678843	7679048	.	-	.	gene_id "LOC115224382"; db_xref "GeneID:115224382"; gbkey "mRNA"; gene "LOC115224382"; ID ""; gene_name "LOC115224382"; transcript_id "XM_036513460.1"; product "kinesin-like protein unc-104, transcript variant X4"; exon_number "1"; model_evidence "Supporting evidence includes similarity to: 4 Proteins, and 100% coverage of the annotated genomic feature by RNAseq alignments, including 11 samples with support for all annotated introns";
NC_043021.1	Gnomon	start_codon	7624923	7624925	.	-	0	gene_id "LOC115224382"; db_xref "GeneID:115224382"; gbkey "CDS"; gene "LOC115224382"; ID ""; gene_name "LOC115224382"; transcript_id "XM_036513460.1"; product "kinesin-like protein unc-104 isoform X1"; protein_id "XP_036369353.1"; exon_number "3";
NC_043021.1	Gnomon	stop_codon	7450786	7450788	.	-	0	gene_id "LOC115224382"; db_xref "GeneID:115224382"; gbkey "CDS"; gene "LOC115224382"; ID ""; gene_name "LOC115224382"; transcript_id "XM_036513460.1"; product "kinesin-like protein unc-104 isoform X1"; protein_id "XP_036369353.1"; exon_number "50";
NC_043021.1	Gnomon	transcript	7450452	7750658	.	-	.	gene_id "LOC115224382"; ID "XM_036513461.1"; gene_name "LOC115224382"; transcript_id "XM_036513461.1";
NC_043021.1	Gnomon	CDS	7450789	7450825	.	-	1	gene_id "LOC115224382"; db_xref "GeneID:115224382"; gbkey "CDS"; gene "LOC115224382"; ID ""; gene_name "LOC115224382"; transcript_id "XM_036513461.1"; product "kinesin-like protein unc-104 isoform X2"; protein_id "XP_036369354.1"; exon_number "51";
NC_043021.1	Gnomon	CDS	7452348	7452466	.	-	0	gene_id "LOC115224382"; db_xref "GeneID:115224382"; gbkey "CDS"; gene "LOC115224382"; ID ""; gene_name "LOC115224382"; transcript_id "XM_036513461.1"; product "kinesin-like protein unc-104 isoform X2"; protein_id "XP_036369354.1"; exon_number "50";
NC_043021.1	Gnomon	CDS	7453012	7453131	.	-	0	gene_id "LOC115224382"; db_xref "GeneID:115224382"; gbkey "CDS"; gene "LOC115224382"; ID ""; gene_name "LOC115224382"; transcript_id "XM_036513461.1"; product "kinesin-like protein unc-104 isoform X2"; protein_id "XP_036369354.1"; exon_number "49";
NC_043021.1	Gnomon	CDS	7454367	7454598	.	-	1	gene_id "LOC115224382"; db_xref "GeneID:115224382"; gbkey "CDS"; gene "LOC115224382"; ID ""; gene_name "LOC115224382"; transcript_id "XM_036513461.1"; product "kinesin-like protein unc-104 isoform X2"; protein_id "XP_036369354.1"; exon_number "48";
NC_043021.1	Gnomon	CDS	7456236	7456280	.	-	1	gene_id "LOC115224382"; db_xref "GeneID:115224382"; gbkey "CDS"; gene "LOC115224382"; ID ""; gene_name "LOC115224382"; transcript_id "XM_036513461.1"; product "kinesin-like protein unc-104 isoform X2"; protein_id "XP_036369354.1"; exon_number "47";
NC_043021.1	Gnomon	CDS	7459398	7459576	.	-	0	gene_id "LOC115224382"; db_xref "GeneID:115224382"; gbkey "CDS"; gene "LOC115224382"; ID ""; gene_name "LOC115224382"; transcript_id "XM_036513461.1"; product "kinesin-like protein unc-104 isoform X2"; protein_id "XP_036369354.1"; exon_number "46";
NC_043021.1	Gnomon	CDS	7459702	7460019	.	-	0	gene_id "LOC115224382"; db_xref "GeneID:115224382"; gbkey "CDS"; gene "LOC115224382"; ID ""; gene_name "LOC115224382"; transcript_id "XM_036513461.1"; product "kinesin-like protein unc-104 isoform X2"; protein_id "XP_036369354.1"; exon_number "45";
NC_043021.1	Gnomon	CDS	7460221	7460366	.	-	2	gene_id "LOC115224382"; db_xref "GeneID:115224382"; gbkey "CDS"; gene "LOC115224382"; ID ""; gene_name "LOC115224382"; transcript_id "XM_036513461.1"; product "kinesin-like protein unc-104 isoform X2"; protein_id "XP_036369354.1"; exon_number "44";
NC_043021.1	Gnomon	CDS	7466157	7466263	.	-	1	gene_id "LOC115224382"; db_xref "GeneID:115224382"; gbkey "CDS"; gene "LOC115224382"; ID ""; gene_name "LOC115224382"; transcript_id "XM_036513461.1"; product "kinesin-like protein unc-104 isoform X2"; protein_id "XP_036369354.1"; exon_number "43";
NC_043021.1	Gnomon	CDS	7470318	7470403	.	-	0	gene_id "LOC115224382"; db_xref "GeneID:115224382"; gbkey "CDS"; gene "LOC115224382"; ID ""; gene_name "LOC115224382"; transcript_id "XM_036513461.1"; product "kinesin-like protein unc-104 isoform X2"; protein_id "XP_036369354.1"; exon_number "42";
NC_043021.1	Gnomon	CDS	7470910	7471024	.	-	1	gene_id "LOC115224382"; db_xref "GeneID:115224382"; gbkey "CDS"; gene "LOC115224382"; ID ""; gene_name "LOC115224382"; transcript_id "XM_036513461.1"; product "kinesin-like protein unc-104 isoform X2"; protein_id "XP_036369354.1"; exon_number "41";
NC_043021.1	Gnomon	CDS	7472351	7472456	.	-	2	gene_id "LOC115224382"; db_xref "GeneID:115224382"; gbkey "CDS"; gene "LOC115224382"; ID ""; gene_name "LOC115224382"; transcript_id "XM_036513461.1"; product "kinesin-like protein unc-104 isoform X2"; protein_id "XP_036369354.1"; exon_number "40";
NC_043021.1	Gnomon	CDS	7473067	7473218	.	-	1	gene_id "LOC115224382"; db_xref "GeneID:115224382"; gbkey "CDS"; gene "LOC115224382"; ID ""; gene_name "LOC115224382"; transcript_id "XM_036513461.1"; product "kinesin-like protein unc-104 isoform X2"; protein_id "XP_036369354.1"; exon_number "39";
NC_043021.1	Gnomon	CDS	7474589	7474660	.	-	1	gene_id "LOC115224382"; db_xref "GeneID:115224382"; gbkey "CDS"; gene "LOC115224382"; ID ""; gene_name "LOC115224382"; transcript_id "XM_036513461.1"; product "kinesin-like protein unc-104 isoform X2"; protein_id "XP_036369354.1"; exon_number "38";
NC_043021.1	Gnomon	CDS	7482242	7482283	.	-	1	gene_id "LOC115224382"; db_xref "GeneID:115224382"; gbkey "CDS"; gene "LOC115224382"; ID ""; gene_name "LOC115224382"; transcript_id "XM_036513461.1"; product "kinesin-like protein unc-104 isoform X2"; protein_id "XP_036369354.1"; exon_number "37";
NC_043021.1	Gnomon	CDS	7488152	7488217	.	-	1	gene_id "LOC115224382"; db_xref "GeneID:115224382"; gbkey "CDS"; gene "LOC115224382"; ID ""; gene_name "LOC115224382"; transcript_id "XM_036513461.1"; product "kinesin-like protein unc-104 isoform X2"; protein_id "XP_036369354.1"; exon_number "36";
NC_043021.1	Gnomon	CDS	7489973	7490092	.	-	1	gene_id "LOC115224382"; db_xref "GeneID:115224382"; gbkey "CDS"; gene "LOC115224382"; ID ""; gene_name "LOC115224382"; transcript_id "XM_036513461.1"; product "kinesin-like protein unc-104 isoform X2"; protein_id "XP_036369354.1"; exon_number "35";
NC_043021.1	Gnomon	CDS	7491908	7492026	.	-	0	gene_id "LOC115224382"; db_xref "GeneID:115224382"; gbkey "CDS"; gene "LOC115224382"; ID ""; gene_name "LOC115224382"; transcript_id "XM_036513461.1"; product "kinesin-like protein unc-104 isoform X2"; protein_id "XP_036369354.1"; exon_number "34";
NC_043021.1	Gnomon	CDS	7496814	7496904	.	-	1	gene_id "LOC115224382"; db_xref "GeneID:115224382"; gbkey "CDS"; gene "LOC115224382"; ID ""; gene_name "LOC115224382"; transcript_id "XM_036513461.1"; product "kinesin-like protein unc-104 isoform X2"; protein_id "XP_036369354.1"; exon_number "33";
NC_043021.1	Gnomon	CDS	7500005	7500179	.	-	2	gene_id "LOC115224382"; db_xref "GeneID:115224382"; gbkey "CDS"; gene "LOC115224382"; ID ""; gene_name "LOC115224382"; transcript_id "XM_036513461.1"; product "kinesin-like protein unc-104 isoform X2"; protein_id "XP_036369354.1"; exon_number "32";
NC_043021.1	Gnomon	CDS	7502312	7502435	.	-	0	gene_id "LOC115224382"; db_xref "GeneID:115224382"; gbkey "CDS"; gene "LOC115224382"; ID ""; gene_name "LOC115224382"; transcript_id "XM_036513461.1"; product "kinesin-like protein unc-104 isoform X2"; protein_id "XP_036369354.1"; exon_number "31";
NC_043021.1	Gnomon	CDS	7506081	7506169	.	-	2	gene_id "LOC115224382"; db_xref "GeneID:115224382"; gbkey "CDS"; gene "LOC115224382"; ID ""; gene_name "LOC115224382"; transcript_id "XM_036513461.1"; product "kinesin-like protein unc-104 isoform X2"; protein_id "XP_036369354.1"; exon_number "30";
NC_043021.1	Gnomon	CDS	7507137	7507255	.	-	1	gene_id "LOC115224382"; db_xref "GeneID:115224382"; gbkey "CDS"; gene "LOC115224382"; ID ""; gene_name "LOC115224382"; transcript_id "XM_036513461.1"; product "kinesin-like protein unc-104 isoform X2"; protein_id "XP_036369354.1"; exon_number "29";
NC_043021.1	Gnomon	CDS	7508567	7508704	.	-	1	gene_id "LOC115224382"; db_xref "GeneID:115224382"; gbkey "CDS"; gene "LOC115224382"; ID ""; gene_name "LOC115224382"; transcript_id "XM_036513461.1"; product "kinesin-like protein unc-104 isoform X2"; protein_id "XP_036369354.1"; exon_number "28";
NC_043021.1	Gnomon	CDS	7520385	7520525	.	-	1	gene_id "LOC115224382"; db_xref "GeneID:115224382"; gbkey "CDS"; gene "LOC115224382"; ID ""; gene_name "LOC115224382"; transcript_id "XM_036513461.1"; product "kinesin-like protein unc-104 isoform X2"; protein_id "XP_036369354.1"; exon_number "27";
NC_043021.1	Gnomon	CDS	7553127	7553299	.	-	0	gene_id "LOC115224382"; db_xref "GeneID:115224382"; gbkey "CDS"; gene "LOC115224382"; ID ""; gene_name "LOC115224382"; transcript_id "XM_036513461.1"; product "kinesin-like protein unc-104 isoform X2"; protein_id "XP_036369354.1"; exon_number "26";
NC_043021.1	Gnomon	CDS	7553924	7553992	.	-	0	gene_id "LOC115224382"; db_xref "GeneID:115224382"; gbkey "CDS"; gene "LOC115224382"; ID ""; gene_name "LOC115224382"; transcript_id "XM_036513461.1"; product "kinesin-like protein unc-104 isoform X2"; protein_id "XP_036369354.1"; exon_number "25";
NC_043021.1	Gnomon	CDS	7556221	7556303	.	-	2	gene_id "LOC115224382"; db_xref "GeneID:115224382"; gbkey "CDS"; gene "LOC115224382"; ID ""; gene_name "LOC115224382"; transcript_id "XM_036513461.1"; product "kinesin-like protein unc-104 isoform X2"; protein_id "XP_036369354.1"; exon_number "24";
NC_043021.1	Gnomon	CDS	7557508	7557613	.	-	0	gene_id "LOC115224382"; db_xref "GeneID:115224382"; gbkey "CDS"; gene "LOC115224382"; ID ""; gene_name "LOC115224382"; transcript_id "XM_036513461.1"; product "kinesin-like protein unc-104 isoform X2"; protein_id "XP_036369354.1"; exon_number "23";
NC_043021.1	Gnomon	CDS	7558402	7558474	.	-	1	gene_id "LOC115224382"; db_xref "GeneID:115224382"; gbkey "CDS"; gene "LOC115224382"; ID ""; gene_name "LOC115224382"; transcript_id "XM_036513461.1"; product "kinesin-like protein unc-104 isoform X2"; protein_id "XP_036369354.1"; exon_number "22";
NC_043021.1	Gnomon	CDS	7558958	7559051	.	-	2	gene_id "LOC115224382"; db_xref "GeneID:115224382"; gbkey "CDS"; gene "LOC115224382"; ID ""; gene_name "LOC115224382"; transcript_id "XM_036513461.1"; product "kinesin-like protein unc-104 isoform X2"; protein_id "XP_036369354.1"; exon_number "21";
NC_043021.1	Gnomon	CDS	7560849	7560899	.	-	2	gene_id "LOC115224382"; db_xref "GeneID:115224382"; gbkey "CDS"; gene "LOC115224382"; ID ""; gene_name "LOC115224382"; transcript_id "XM_036513461.1"; product "kinesin-like protein unc-104 isoform X2"; protein_id "XP_036369354.1"; exon_number "20";
NC_043021.1	Gnomon	CDS	7562141	7562281	.	-	2	gene_id "LOC115224382"; db_xref "GeneID:115224382"; gbkey "CDS"; gene "LOC115224382"; ID ""; gene_name "LOC115224382"; transcript_id "XM_036513461.1"; product "kinesin-like protein unc-104 isoform X2"; protein_id "XP_036369354.1"; exon_number "19";
NC_043021.1	Gnomon	CDS	7563677	7563768	.	-	1	gene_id "LOC115224382"; db_xref "GeneID:115224382"; gbkey "CDS"; gene "LOC115224382"; ID ""; gene_name "LOC115224382"; transcript_id "XM_036513461.1"; product "kinesin-like protein unc-104 isoform X2"; protein_id "XP_036369354.1"; exon_number "18";
NC_043021.1	Gnomon	CDS	7565165	7565244	.	-	0	gene_id "LOC115224382"; db_xref "GeneID:115224382"; gbkey "CDS"; gene "LOC115224382"; ID ""; gene_name "LOC115224382"; transcript_id "XM_036513461.1"; product "kinesin-like protein unc-104 isoform X2"; protein_id "XP_036369354.1"; exon_number "17";
NC_043021.1	Gnomon	CDS	7566102	7566177	.	-	1	gene_id "LOC115224382"; db_xref "GeneID:115224382"; gbkey "CDS"; gene "LOC115224382"; ID ""; gene_name "LOC115224382"; transcript_id "XM_036513461.1"; product "kinesin-like protein unc-104 isoform X2"; protein_id "XP_036369354.1"; exon_number "16";
NC_043021.1	Gnomon	CDS	7567113	7567281	.	-	2	gene_id "LOC115224382"; db_xref "GeneID:115224382"; gbkey "CDS"; gene "LOC115224382"; ID ""; gene_name "LOC115224382"; transcript_id "XM_036513461.1"; product "kinesin-like protein unc-104 isoform X2"; protein_id "XP_036369354.1"; exon_number "15";
NC_043021.1	Gnomon	CDS	7567468	7567607	.	-	1	gene_id "LOC115224382"; db_xref "GeneID:115224382"; gbkey "CDS"; gene "LOC115224382"; ID ""; gene_name "LOC115224382"; transcript_id "XM_036513461.1"; product "kinesin-like protein unc-104 isoform X2"; protein_id "XP_036369354.1"; exon_number "14";
NC_043021.1	Gnomon	CDS	7568234	7568312	.	-	2	gene_id "LOC115224382"; db_xref "GeneID:115224382"; gbkey "CDS"; gene "LOC115224382"; ID ""; gene_name "LOC115224382"; transcript_id "XM_036513461.1"; product "kinesin-like protein unc-104 isoform X2"; protein_id "XP_036369354.1"; exon_number "13";
NC_043021.1	Gnomon	CDS	7570001	7570082	.	-	0	gene_id "LOC115224382"; db_xref "GeneID:115224382"; gbkey "CDS"; gene "LOC115224382"; ID ""; gene_name "LOC115224382"; transcript_id "XM_036513461.1"; product "kinesin-like protein unc-104 isoform X2"; protein_id "XP_036369354.1"; exon_number "12";
NC_043021.1	Gnomon	CDS	7579206	7579226	.	-	0	gene_id "LOC115224382"; db_xref "GeneID:115224382"; gbkey "CDS"; gene "LOC115224382"; ID ""; gene_name "LOC115224382"; transcript_id "XM_036513461.1"; product "kinesin-like protein unc-104 isoform X2"; protein_id "XP_036369354.1"; exon_number "11";
NC_043021.1	Gnomon	CDS	7581593	7581736	.	-	0	gene_id "LOC115224382"; db_xref "GeneID:115224382"; gbkey "CDS"; gene "LOC115224382"; ID ""; gene_name "LOC115224382"; transcript_id "XM_036513461.1"; product "kinesin-like protein unc-104 isoform X2"; protein_id "XP_036369354.1"; exon_number "10";
NC_043021.1	Gnomon	CDS	7596550	7596661	.	-	1	gene_id "LOC115224382"; db_xref "GeneID:115224382"; gbkey "CDS"; gene "LOC115224382"; ID ""; gene_name "LOC115224382"; transcript_id "XM_036513461.1"; product "kinesin-like protein unc-104 isoform X2"; protein_id "XP_036369354.1"; exon_number "9";
NC_043021.1	Gnomon	CDS	7598586	7598764	.	-	0	gene_id "LOC115224382"; db_xref "GeneID:115224382"; gbkey "CDS"; gene "LOC115224382"; ID ""; gene_name "LOC115224382"; transcript_id "XM_036513461.1"; product "kinesin-like protein unc-104 isoform X2"; protein_id "XP_036369354.1"; exon_number "8";
NC_043021.1	Gnomon	CDS	7608278	7608343	.	-	0	gene_id "LOC115224382"; db_xref "GeneID:115224382"; gbkey "CDS"; gene "LOC115224382"; ID ""; gene_name "LOC115224382"; transcript_id "XM_036513461.1"; product "kinesin-like protein unc-104 isoform X2"; protein_id "XP_036369354.1"; exon_number "7";
NC_043021.1	Gnomon	CDS	7610389	7610568	.	-	0	gene_id "LOC115224382"; db_xref "GeneID:115224382"; gbkey "CDS"; gene "LOC115224382"; ID ""; gene_name "LOC115224382"; transcript_id "XM_036513461.1"; product "kinesin-like protein unc-104 isoform X2"; protein_id "XP_036369354.1"; exon_number "6";
NC_043021.1	Gnomon	CDS	7614733	7614815	.	-	2	gene_id "LOC115224382"; db_xref "GeneID:115224382"; gbkey "CDS"; gene "LOC115224382"; ID ""; gene_name "LOC115224382"; transcript_id "XM_036513461.1"; product "kinesin-like protein unc-104 isoform X2"; protein_id "XP_036369354.1"; exon_number "5";
NC_043021.1	Gnomon	CDS	7624826	7624925	.	-	0	gene_id "LOC115224382"; db_xref "GeneID:115224382"; gbkey "CDS"; gene "LOC115224382"; ID ""; gene_name "LOC115224382"; transcript_id "XM_036513461.1"; product "kinesin-like protein unc-104 isoform X2"; protein_id "XP_036369354.1"; exon_number "4";
NC_043021.1	Gnomon	exon	7450452	7450825	.	-	.	gene_id "LOC115224382"; db_xref "GeneID:115224382"; gbkey "mRNA"; gene "LOC115224382"; ID ""; gene_name "LOC115224382"; transcript_id "XM_036513461.1"; product "kinesin-like protein unc-104, transcript variant X5"; exon_number "51"; model_evidence "Supporting evidence includes similarity to: 4 Proteins, and 100% coverage of the annotated genomic feature by RNAseq alignments, including 11 samples with support for all annotated introns";
NC_043021.1	Gnomon	exon	7452348	7452466	.	-	.	gene_id "LOC115224382"; db_xref "GeneID:115224382"; gbkey "mRNA"; gene "LOC115224382"; ID ""; gene_name "LOC115224382"; transcript_id "XM_036513461.1"; product "kinesin-like protein unc-104, transcript variant X5"; exon_number "50"; model_evidence "Supporting evidence includes similarity to: 4 Proteins, and 100% coverage of the annotated genomic feature by RNAseq alignments, including 11 samples with support for all annotated introns";
NC_043021.1	Gnomon	exon	7453012	7453131	.	-	.	gene_id "LOC115224382"; db_xref "GeneID:115224382"; gbkey "mRNA"; gene "LOC115224382"; ID ""; gene_name "LOC115224382"; transcript_id "XM_036513461.1"; product "kinesin-like protein unc-104, transcript variant X5"; exon_number "49"; model_evidence "Supporting evidence includes similarity to: 4 Proteins, and 100% coverage of the annotated genomic feature by RNAseq alignments, including 11 samples with support for all annotated introns";
NC_043021.1	Gnomon	exon	7454367	7454598	.	-	.	gene_id "LOC115224382"; db_xref "GeneID:115224382"; gbkey "mRNA"; gene "LOC115224382"; ID ""; gene_name "LOC115224382"; transcript_id "XM_036513461.1"; product "kinesin-like protein unc-104, transcript variant X5"; exon_number "48"; model_evidence "Supporting evidence includes similarity to: 4 Proteins, and 100% coverage of the annotated genomic feature by RNAseq alignments, including 11 samples with support for all annotated introns";
NC_043021.1	Gnomon	exon	7456236	7456280	.	-	.	gene_id "LOC115224382"; db_xref "GeneID:115224382"; gbkey "mRNA"; gene "LOC115224382"; ID ""; gene_name "LOC115224382"; transcript_id "XM_036513461.1"; product "kinesin-like protein unc-104, transcript variant X5"; exon_number "47"; model_evidence "Supporting evidence includes similarity to: 4 Proteins, and 100% coverage of the annotated genomic feature by RNAseq alignments, including 11 samples with support for all annotated introns";
NC_043021.1	Gnomon	exon	7459398	7459576	.	-	.	gene_id "LOC115224382"; db_xref "GeneID:115224382"; gbkey "mRNA"; gene "LOC115224382"; ID ""; gene_name "LOC115224382"; transcript_id "XM_036513461.1"; product "kinesin-like protein unc-104, transcript variant X5"; exon_number "46"; model_evidence "Supporting evidence includes similarity to: 4 Proteins, and 100% coverage of the annotated genomic feature by RNAseq alignments, including 11 samples with support for all annotated introns";
NC_043021.1	Gnomon	exon	7459702	7460019	.	-	.	gene_id "LOC115224382"; db_xref "GeneID:115224382"; gbkey "mRNA"; gene "LOC115224382"; ID ""; gene_name "LOC115224382"; transcript_id "XM_036513461.1"; product "kinesin-like protein unc-104, transcript variant X5"; exon_number "45"; model_evidence "Supporting evidence includes similarity to: 4 Proteins, and 100% coverage of the annotated genomic feature by RNAseq alignments, including 11 samples with support for all annotated introns";
NC_043021.1	Gnomon	exon	7460221	7460366	.	-	.	gene_id "LOC115224382"; db_xref "GeneID:115224382"; gbkey "mRNA"; gene "LOC115224382"; ID ""; gene_name "LOC115224382"; transcript_id "XM_036513461.1"; product "kinesin-like protein unc-104, transcript variant X5"; exon_number "44"; model_evidence "Supporting evidence includes similarity to: 4 Proteins, and 100% coverage of the annotated genomic feature by RNAseq alignments, including 11 samples with support for all annotated introns";
NC_043021.1	Gnomon	exon	7466157	7466263	.	-	.	gene_id "LOC115224382"; db_xref "GeneID:115224382"; gbkey "mRNA"; gene "LOC115224382"; ID ""; gene_name "LOC115224382"; transcript_id "XM_036513461.1"; product "kinesin-like protein unc-104, transcript variant X5"; exon_number "43"; model_evidence "Supporting evidence includes similarity to: 4 Proteins, and 100% coverage of the annotated genomic feature by RNAseq alignments, including 11 samples with support for all annotated introns";
NC_043021.1	Gnomon	exon	7470318	7470403	.	-	.	gene_id "LOC115224382"; db_xref "GeneID:115224382"; gbkey "mRNA"; gene "LOC115224382"; ID ""; gene_name "LOC115224382"; transcript_id "XM_036513461.1"; product "kinesin-like protein unc-104, transcript variant X5"; exon_number "42"; model_evidence "Supporting evidence includes similarity to: 4 Proteins, and 100% coverage of the annotated genomic feature by RNAseq alignments, including 11 samples with support for all annotated introns";
NC_043021.1	Gnomon	exon	7470910	7471024	.	-	.	gene_id "LOC115224382"; db_xref "GeneID:115224382"; gbkey "mRNA"; gene "LOC115224382"; ID ""; gene_name "LOC115224382"; transcript_id "XM_036513461.1"; product "kinesin-like protein unc-104, transcript variant X5"; exon_number "41"; model_evidence "Supporting evidence includes similarity to: 4 Proteins, and 100% coverage of the annotated genomic feature by RNAseq alignments, including 11 samples with support for all annotated introns";
NC_043021.1	Gnomon	exon	7472351	7472456	.	-	.	gene_id "LOC115224382"; db_xref "GeneID:115224382"; gbkey "mRNA"; gene "LOC115224382"; ID ""; gene_name "LOC115224382"; transcript_id "XM_036513461.1"; product "kinesin-like protein unc-104, transcript variant X5"; exon_number "40"; model_evidence "Supporting evidence includes similarity to: 4 Proteins, and 100% coverage of the annotated genomic feature by RNAseq alignments, including 11 samples with support for all annotated introns";
NC_043021.1	Gnomon	exon	7473067	7473218	.	-	.	gene_id "LOC115224382"; db_xref "GeneID:115224382"; gbkey "mRNA"; gene "LOC115224382"; ID ""; gene_name "LOC115224382"; transcript_id "XM_036513461.1"; product "kinesin-like protein unc-104, transcript variant X5"; exon_number "39"; model_evidence "Supporting evidence includes similarity to: 4 Proteins, and 100% coverage of the annotated genomic feature by RNAseq alignments, including 11 samples with support for all annotated introns";
NC_043021.1	Gnomon	exon	7474589	7474660	.	-	.	gene_id "LOC115224382"; db_xref "GeneID:115224382"; gbkey "mRNA"; gene "LOC115224382"; ID ""; gene_name "LOC115224382"; transcript_id "XM_036513461.1"; product "kinesin-like protein unc-104, transcript variant X5"; exon_number "38"; model_evidence "Supporting evidence includes similarity to: 4 Proteins, and 100% coverage of the annotated genomic feature by RNAseq alignments, including 11 samples with support for all annotated introns";
NC_043021.1	Gnomon	exon	7482242	7482283	.	-	.	gene_id "LOC115224382"; db_xref "GeneID:115224382"; gbkey "mRNA"; gene "LOC115224382"; ID ""; gene_name "LOC115224382"; transcript_id "XM_036513461.1"; product "kinesin-like protein unc-104, transcript variant X5"; exon_number "37"; model_evidence "Supporting evidence includes similarity to: 4 Proteins, and 100% coverage of the annotated genomic feature by RNAseq alignments, including 11 samples with support for all annotated introns";
NC_043021.1	Gnomon	exon	7488152	7488217	.	-	.	gene_id "LOC115224382"; db_xref "GeneID:115224382"; gbkey "mRNA"; gene "LOC115224382"; ID ""; gene_name "LOC115224382"; transcript_id "XM_036513461.1"; product "kinesin-like protein unc-104, transcript variant X5"; exon_number "36"; model_evidence "Supporting evidence includes similarity to: 4 Proteins, and 100% coverage of the annotated genomic feature by RNAseq alignments, including 11 samples with support for all annotated introns";
NC_043021.1	Gnomon	exon	7489973	7490092	.	-	.	gene_id "LOC115224382"; db_xref "GeneID:115224382"; gbkey "mRNA"; gene "LOC115224382"; ID ""; gene_name "LOC115224382"; transcript_id "XM_036513461.1"; product "kinesin-like protein unc-104, transcript variant X5"; exon_number "35"; model_evidence "Supporting evidence includes similarity to: 4 Proteins, and 100% coverage of the annotated genomic feature by RNAseq alignments, including 11 samples with support for all annotated introns";
NC_043021.1	Gnomon	exon	7491908	7492026	.	-	.	gene_id "LOC115224382"; db_xref "GeneID:115224382"; gbkey "mRNA"; gene "LOC115224382"; ID ""; gene_name "LOC115224382"; transcript_id "XM_036513461.1"; product "kinesin-like protein unc-104, transcript variant X5"; exon_number "34"; model_evidence "Supporting evidence includes similarity to: 4 Proteins, and 100% coverage of the annotated genomic feature by RNAseq alignments, including 11 samples with support for all annotated introns";
NC_043021.1	Gnomon	exon	7496814	7496904	.	-	.	gene_id "LOC115224382"; db_xref "GeneID:115224382"; gbkey "mRNA"; gene "LOC115224382"; ID ""; gene_name "LOC115224382"; transcript_id "XM_036513461.1"; product "kinesin-like protein unc-104, transcript variant X5"; exon_number "33"; model_evidence "Supporting evidence includes similarity to: 4 Proteins, and 100% coverage of the annotated genomic feature by RNAseq alignments, including 11 samples with support for all annotated introns";
NC_043021.1	Gnomon	exon	7500005	7500179	.	-	.	gene_id "LOC115224382"; db_xref "GeneID:115224382"; gbkey "mRNA"; gene "LOC115224382"; ID ""; gene_name "LOC115224382"; transcript_id "XM_036513461.1"; product "kinesin-like protein unc-104, transcript variant X5"; exon_number "32"; model_evidence "Supporting evidence includes similarity to: 4 Proteins, and 100% coverage of the annotated genomic feature by RNAseq alignments, including 11 samples with support for all annotated introns";
NC_043021.1	Gnomon	exon	7502312	7502435	.	-	.	gene_id "LOC115224382"; db_xref "GeneID:115224382"; gbkey "mRNA"; gene "LOC115224382"; ID ""; gene_name "LOC115224382"; transcript_id "XM_036513461.1"; product "kinesin-like protein unc-104, transcript variant X5"; exon_number "31"; model_evidence "Supporting evidence includes similarity to: 4 Proteins, and 100% coverage of the annotated genomic feature by RNAseq alignments, including 11 samples with support for all annotated introns";
NC_043021.1	Gnomon	exon	7506081	7506169	.	-	.	gene_id "LOC115224382"; db_xref "GeneID:115224382"; gbkey "mRNA"; gene "LOC115224382"; ID ""; gene_name "LOC115224382"; transcript_id "XM_036513461.1"; product "kinesin-like protein unc-104, transcript variant X5"; exon_number "30"; model_evidence "Supporting evidence includes similarity to: 4 Proteins, and 100% coverage of the annotated genomic feature by RNAseq alignments, including 11 samples with support for all annotated introns";
NC_043021.1	Gnomon	exon	7507137	7507255	.	-	.	gene_id "LOC115224382"; db_xref "GeneID:115224382"; gbkey "mRNA"; gene "LOC115224382"; ID ""; gene_name "LOC115224382"; transcript_id "XM_036513461.1"; product "kinesin-like protein unc-104, transcript variant X5"; exon_number "29"; model_evidence "Supporting evidence includes similarity to: 4 Proteins, and 100% coverage of the annotated genomic feature by RNAseq alignments, including 11 samples with support for all annotated introns";
NC_043021.1	Gnomon	exon	7508567	7508704	.	-	.	gene_id "LOC115224382"; db_xref "GeneID:115224382"; gbkey "mRNA"; gene "LOC115224382"; ID ""; gene_name "LOC115224382"; transcript_id "XM_036513461.1"; product "kinesin-like protein unc-104, transcript variant X5"; exon_number "28"; model_evidence "Supporting evidence includes similarity to: 4 Proteins, and 100% coverage of the annotated genomic feature by RNAseq alignments, including 11 samples with support for all annotated introns";
NC_043021.1	Gnomon	exon	7520385	7520525	.	-	.	gene_id "LOC115224382"; db_xref "GeneID:115224382"; gbkey "mRNA"; gene "LOC115224382"; ID ""; gene_name "LOC115224382"; transcript_id "XM_036513461.1"; product "kinesin-like protein unc-104, transcript variant X5"; exon_number "27"; model_evidence "Supporting evidence includes similarity to: 4 Proteins, and 100% coverage of the annotated genomic feature by RNAseq alignments, including 11 samples with support for all annotated introns";
NC_043021.1	Gnomon	exon	7553127	7553299	.	-	.	gene_id "LOC115224382"; db_xref "GeneID:115224382"; gbkey "mRNA"; gene "LOC115224382"; ID ""; gene_name "LOC115224382"; transcript_id "XM_036513461.1"; product "kinesin-like protein unc-104, transcript variant X5"; exon_number "26"; model_evidence "Supporting evidence includes similarity to: 4 Proteins, and 100% coverage of the annotated genomic feature by RNAseq alignments, including 11 samples with support for all annotated introns";
NC_043021.1	Gnomon	exon	7553924	7553992	.	-	.	gene_id "LOC115224382"; db_xref "GeneID:115224382"; gbkey "mRNA"; gene "LOC115224382"; ID ""; gene_name "LOC115224382"; transcript_id "XM_036513461.1"; product "kinesin-like protein unc-104, transcript variant X5"; exon_number "25"; model_evidence "Supporting evidence includes similarity to: 4 Proteins, and 100% coverage of the annotated genomic feature by RNAseq alignments, including 11 samples with support for all annotated introns";
NC_043021.1	Gnomon	exon	7556221	7556303	.	-	.	gene_id "LOC115224382"; db_xref "GeneID:115224382"; gbkey "mRNA"; gene "LOC115224382"; ID ""; gene_name "LOC115224382"; transcript_id "XM_036513461.1"; product "kinesin-like protein unc-104, transcript variant X5"; exon_number "24"; model_evidence "Supporting evidence includes similarity to: 4 Proteins, and 100% coverage of the annotated genomic feature by RNAseq alignments, including 11 samples with support for all annotated introns";
NC_043021.1	Gnomon	exon	7557508	7557613	.	-	.	gene_id "LOC115224382"; db_xref "GeneID:115224382"; gbkey "mRNA"; gene "LOC115224382"; ID ""; gene_name "LOC115224382"; transcript_id "XM_036513461.1"; product "kinesin-like protein unc-104, transcript variant X5"; exon_number "23"; model_evidence "Supporting evidence includes similarity to: 4 Proteins, and 100% coverage of the annotated genomic feature by RNAseq alignments, including 11 samples with support for all annotated introns";
NC_043021.1	Gnomon	exon	7558402	7558474	.	-	.	gene_id "LOC115224382"; db_xref "GeneID:115224382"; gbkey "mRNA"; gene "LOC115224382"; ID ""; gene_name "LOC115224382"; transcript_id "XM_036513461.1"; product "kinesin-like protein unc-104, transcript variant X5"; exon_number "22"; model_evidence "Supporting evidence includes similarity to: 4 Proteins, and 100% coverage of the annotated genomic feature by RNAseq alignments, including 11 samples with support for all annotated introns";
NC_043021.1	Gnomon	exon	7558958	7559051	.	-	.	gene_id "LOC115224382"; db_xref "GeneID:115224382"; gbkey "mRNA"; gene "LOC115224382"; ID ""; gene_name "LOC115224382"; transcript_id "XM_036513461.1"; product "kinesin-like protein unc-104, transcript variant X5"; exon_number "21"; model_evidence "Supporting evidence includes similarity to: 4 Proteins, and 100% coverage of the annotated genomic feature by RNAseq alignments, including 11 samples with support for all annotated introns";
NC_043021.1	Gnomon	exon	7560849	7560899	.	-	.	gene_id "LOC115224382"; db_xref "GeneID:115224382"; gbkey "mRNA"; gene "LOC115224382"; ID ""; gene_name "LOC115224382"; transcript_id "XM_036513461.1"; product "kinesin-like protein unc-104, transcript variant X5"; exon_number "20"; model_evidence "Supporting evidence includes similarity to: 4 Proteins, and 100% coverage of the annotated genomic feature by RNAseq alignments, including 11 samples with support for all annotated introns";
NC_043021.1	Gnomon	exon	7562141	7562281	.	-	.	gene_id "LOC115224382"; db_xref "GeneID:115224382"; gbkey "mRNA"; gene "LOC115224382"; ID ""; gene_name "LOC115224382"; transcript_id "XM_036513461.1"; product "kinesin-like protein unc-104, transcript variant X5"; exon_number "19"; model_evidence "Supporting evidence includes similarity to: 4 Proteins, and 100% coverage of the annotated genomic feature by RNAseq alignments, including 11 samples with support for all annotated introns";
NC_043021.1	Gnomon	exon	7563677	7563768	.	-	.	gene_id "LOC115224382"; db_xref "GeneID:115224382"; gbkey "mRNA"; gene "LOC115224382"; ID ""; gene_name "LOC115224382"; transcript_id "XM_036513461.1"; product "kinesin-like protein unc-104, transcript variant X5"; exon_number "18"; model_evidence "Supporting evidence includes similarity to: 4 Proteins, and 100% coverage of the annotated genomic feature by RNAseq alignments, including 11 samples with support for all annotated introns";
NC_043021.1	Gnomon	exon	7565165	7565244	.	-	.	gene_id "LOC115224382"; db_xref "GeneID:115224382"; gbkey "mRNA"; gene "LOC115224382"; ID ""; gene_name "LOC115224382"; transcript_id "XM_036513461.1"; product "kinesin-like protein unc-104, transcript variant X5"; exon_number "17"; model_evidence "Supporting evidence includes similarity to: 4 Proteins, and 100% coverage of the annotated genomic feature by RNAseq alignments, including 11 samples with support for all annotated introns";
NC_043021.1	Gnomon	exon	7566102	7566177	.	-	.	gene_id "LOC115224382"; db_xref "GeneID:115224382"; gbkey "mRNA"; gene "LOC115224382"; ID ""; gene_name "LOC115224382"; transcript_id "XM_036513461.1"; product "kinesin-like protein unc-104, transcript variant X5"; exon_number "16"; model_evidence "Supporting evidence includes similarity to: 4 Proteins, and 100% coverage of the annotated genomic feature by RNAseq alignments, including 11 samples with support for all annotated introns";
NC_043021.1	Gnomon	exon	7567113	7567281	.	-	.	gene_id "LOC115224382"; db_xref "GeneID:115224382"; gbkey "mRNA"; gene "LOC115224382"; ID ""; gene_name "LOC115224382"; transcript_id "XM_036513461.1"; product "kinesin-like protein unc-104, transcript variant X5"; exon_number "15"; model_evidence "Supporting evidence includes similarity to: 4 Proteins, and 100% coverage of the annotated genomic feature by RNAseq alignments, including 11 samples with support for all annotated introns";
NC_043021.1	Gnomon	exon	7567468	7567607	.	-	.	gene_id "LOC115224382"; db_xref "GeneID:115224382"; gbkey "mRNA"; gene "LOC115224382"; ID ""; gene_name "LOC115224382"; transcript_id "XM_036513461.1"; product "kinesin-like protein unc-104, transcript variant X5"; exon_number "14"; model_evidence "Supporting evidence includes similarity to: 4 Proteins, and 100% coverage of the annotated genomic feature by RNAseq alignments, including 11 samples with support for all annotated introns";
NC_043021.1	Gnomon	exon	7568234	7568312	.	-	.	gene_id "LOC115224382"; db_xref "GeneID:115224382"; gbkey "mRNA"; gene "LOC115224382"; ID ""; gene_name "LOC115224382"; transcript_id "XM_036513461.1"; product "kinesin-like protein unc-104, transcript variant X5"; exon_number "13"; model_evidence "Supporting evidence includes similarity to: 4 Proteins, and 100% coverage of the annotated genomic feature by RNAseq alignments, including 11 samples with support for all annotated introns";
NC_043021.1	Gnomon	exon	7570001	7570082	.	-	.	gene_id "LOC115224382"; db_xref "GeneID:115224382"; gbkey "mRNA"; gene "LOC115224382"; ID ""; gene_name "LOC115224382"; transcript_id "XM_036513461.1"; product "kinesin-like protein unc-104, transcript variant X5"; exon_number "12"; model_evidence "Supporting evidence includes similarity to: 4 Proteins, and 100% coverage of the annotated genomic feature by RNAseq alignments, including 11 samples with support for all annotated introns";
NC_043021.1	Gnomon	exon	7579206	7579226	.	-	.	gene_id "LOC115224382"; db_xref "GeneID:115224382"; gbkey "mRNA"; gene "LOC115224382"; ID ""; gene_name "LOC115224382"; transcript_id "XM_036513461.1"; product "kinesin-like protein unc-104, transcript variant X5"; exon_number "11"; model_evidence "Supporting evidence includes similarity to: 4 Proteins, and 100% coverage of the annotated genomic feature by RNAseq alignments, including 11 samples with support for all annotated introns";
NC_043021.1	Gnomon	exon	7581593	7581736	.	-	.	gene_id "LOC115224382"; db_xref "GeneID:115224382"; gbkey "mRNA"; gene "LOC115224382"; ID ""; gene_name "LOC115224382"; transcript_id "XM_036513461.1"; product "kinesin-like protein unc-104, transcript variant X5"; exon_number "10"; model_evidence "Supporting evidence includes similarity to: 4 Proteins, and 100% coverage of the annotated genomic feature by RNAseq alignments, including 11 samples with support for all annotated introns";
NC_043021.1	Gnomon	exon	7596550	7596661	.	-	.	gene_id "LOC115224382"; db_xref "GeneID:115224382"; gbkey "mRNA"; gene "LOC115224382"; ID ""; gene_name "LOC115224382"; transcript_id "XM_036513461.1"; product "kinesin-like protein unc-104, transcript variant X5"; exon_number "9"; model_evidence "Supporting evidence includes similarity to: 4 Proteins, and 100% coverage of the annotated genomic feature by RNAseq alignments, including 11 samples with support for all annotated introns";
NC_043021.1	Gnomon	exon	7598586	7598764	.	-	.	gene_id "LOC115224382"; db_xref "GeneID:115224382"; gbkey "mRNA"; gene "LOC115224382"; ID ""; gene_name "LOC115224382"; transcript_id "XM_036513461.1"; product "kinesin-like protein unc-104, transcript variant X5"; exon_number "8"; model_evidence "Supporting evidence includes similarity to: 4 Proteins, and 100% coverage of the annotated genomic feature by RNAseq alignments, including 11 samples with support for all annotated introns";
NC_043021.1	Gnomon	exon	7608278	7608343	.	-	.	gene_id "LOC115224382"; db_xref "GeneID:115224382"; gbkey "mRNA"; gene "LOC115224382"; ID ""; gene_name "LOC115224382"; transcript_id "XM_036513461.1"; product "kinesin-like protein unc-104, transcript variant X5"; exon_number "7"; model_evidence "Supporting evidence includes similarity to: 4 Proteins, and 100% coverage of the annotated genomic feature by RNAseq alignments, including 11 samples with support for all annotated introns";
NC_043021.1	Gnomon	exon	7610389	7610568	.	-	.	gene_id "LOC115224382"; db_xref "GeneID:115224382"; gbkey "mRNA"; gene "LOC115224382"; ID ""; gene_name "LOC115224382"; transcript_id "XM_036513461.1"; product "kinesin-like protein unc-104, transcript variant X5"; exon_number "6"; model_evidence "Supporting evidence includes similarity to: 4 Proteins, and 100% coverage of the annotated genomic feature by RNAseq alignments, including 11 samples with support for all annotated introns";
NC_043021.1	Gnomon	exon	7614733	7614815	.	-	.	gene_id "LOC115224382"; db_xref "GeneID:115224382"; gbkey "mRNA"; gene "LOC115224382"; ID ""; gene_name "LOC115224382"; transcript_id "XM_036513461.1"; product "kinesin-like protein unc-104, transcript variant X5"; exon_number "5"; model_evidence "Supporting evidence includes similarity to: 4 Proteins, and 100% coverage of the annotated genomic feature by RNAseq alignments, including 11 samples with support for all annotated introns";
NC_043021.1	Gnomon	exon	7624826	7624935	.	-	.	gene_id "LOC115224382"; db_xref "GeneID:115224382"; gbkey "mRNA"; gene "LOC115224382"; ID ""; gene_name "LOC115224382"; transcript_id "XM_036513461.1"; product "kinesin-like protein unc-104, transcript variant X5"; exon_number "4"; model_evidence "Supporting evidence includes similarity to: 4 Proteins, and 100% coverage of the annotated genomic feature by RNAseq alignments, including 11 samples with support for all annotated introns";
NC_043021.1	Gnomon	exon	7676770	7676959	.	-	.	gene_id "LOC115224382"; db_xref "GeneID:115224382"; gbkey "mRNA"; gene "LOC115224382"; ID ""; gene_name "LOC115224382"; transcript_id "XM_036513461.1"; product "kinesin-like protein unc-104, transcript variant X5"; exon_number "3"; model_evidence "Supporting evidence includes similarity to: 4 Proteins, and 100% coverage of the annotated genomic feature by RNAseq alignments, including 11 samples with support for all annotated introns";
NC_043021.1	Gnomon	exon	7706951	7707106	.	-	.	gene_id "LOC115224382"; db_xref "GeneID:115224382"; gbkey "mRNA"; gene "LOC115224382"; ID ""; gene_name "LOC115224382"; transcript_id "XM_036513461.1"; product "kinesin-like protein unc-104, transcript variant X5"; exon_number "2"; model_evidence "Supporting evidence includes similarity to: 4 Proteins, and 100% coverage of the annotated genomic feature by RNAseq alignments, including 11 samples with support for all annotated introns";
NC_043021.1	Gnomon	exon	7750386	7750658	.	-	.	gene_id "LOC115224382"; db_xref "GeneID:115224382"; gbkey "mRNA"; gene "LOC115224382"; ID ""; gene_name "LOC115224382"; transcript_id "XM_036513461.1"; product "kinesin-like protein unc-104, transcript variant X5"; exon_number "1"; model_evidence "Supporting evidence includes similarity to: 4 Proteins, and 100% coverage of the annotated genomic feature by RNAseq alignments, including 11 samples with support for all annotated introns";
NC_043021.1	Gnomon	start_codon	7624923	7624925	.	-	0	gene_id "LOC115224382"; db_xref "GeneID:115224382"; gbkey "CDS"; gene "LOC115224382"; ID ""; gene_name "LOC115224382"; transcript_id "XM_036513461.1"; product "kinesin-like protein unc-104 isoform X2"; protein_id "XP_036369354.1"; exon_number "4";
NC_043021.1	Gnomon	stop_codon	7450786	7450788	.	-	0	gene_id "LOC115224382"; db_xref "GeneID:115224382"; gbkey "CDS"; gene "LOC115224382"; ID ""; gene_name "LOC115224382"; transcript_id "XM_036513461.1"; product "kinesin-like protein unc-104 isoform X2"; protein_id "XP_036369354.1"; exon_number "51";
NC_043021.1	Gnomon	transcript	7450452	7750658	.	-	.	gene_id "LOC115224382"; ID "XM_036513462.1"; gene_name "LOC115224382"; transcript_id "XM_036513462.1";
NC_043021.1	Gnomon	CDS	7450789	7450825	.	-	1	gene_id "LOC115224382"; db_xref "GeneID:115224382"; gbkey "CDS"; gene "LOC115224382"; ID ""; gene_name "LOC115224382"; transcript_id "XM_036513462.1"; product "kinesin-like protein unc-104 isoform X4"; protein_id "XP_036369355.1"; exon_number "50";
NC_043021.1	Gnomon	CDS	7452348	7452466	.	-	0	gene_id "LOC115224382"; db_xref "GeneID:115224382"; gbkey "CDS"; gene "LOC115224382"; ID ""; gene_name "LOC115224382"; transcript_id "XM_036513462.1"; product "kinesin-like protein unc-104 isoform X4"; protein_id "XP_036369355.1"; exon_number "49";
NC_043021.1	Gnomon	CDS	7453012	7453131	.	-	0	gene_id "LOC115224382"; db_xref "GeneID:115224382"; gbkey "CDS"; gene "LOC115224382"; ID ""; gene_name "LOC115224382"; transcript_id "XM_036513462.1"; product "kinesin-like protein unc-104 isoform X4"; protein_id "XP_036369355.1"; exon_number "48";
NC_043021.1	Gnomon	CDS	7454367	7454598	.	-	1	gene_id "LOC115224382"; db_xref "GeneID:115224382"; gbkey "CDS"; gene "LOC115224382"; ID ""; gene_name "LOC115224382"; transcript_id "XM_036513462.1"; product "kinesin-like protein unc-104 isoform X4"; protein_id "XP_036369355.1"; exon_number "47";
NC_043021.1	Gnomon	CDS	7456236	7456280	.	-	1	gene_id "LOC115224382"; db_xref "GeneID:115224382"; gbkey "CDS"; gene "LOC115224382"; ID ""; gene_name "LOC115224382"; transcript_id "XM_036513462.1"; product "kinesin-like protein unc-104 isoform X4"; protein_id "XP_036369355.1"; exon_number "46";
NC_043021.1	Gnomon	CDS	7459398	7459576	.	-	0	gene_id "LOC115224382"; db_xref "GeneID:115224382"; gbkey "CDS"; gene "LOC115224382"; ID ""; gene_name "LOC115224382"; transcript_id "XM_036513462.1"; product "kinesin-like protein unc-104 isoform X4"; protein_id "XP_036369355.1"; exon_number "45";
NC_043021.1	Gnomon	CDS	7459702	7460019	.	-	0	gene_id "LOC115224382"; db_xref "GeneID:115224382"; gbkey "CDS"; gene "LOC115224382"; ID ""; gene_name "LOC115224382"; transcript_id "XM_036513462.1"; product "kinesin-like protein unc-104 isoform X4"; protein_id "XP_036369355.1"; exon_number "44";
NC_043021.1	Gnomon	CDS	7460221	7460366	.	-	2	gene_id "LOC115224382"; db_xref "GeneID:115224382"; gbkey "CDS"; gene "LOC115224382"; ID ""; gene_name "LOC115224382"; transcript_id "XM_036513462.1"; product "kinesin-like protein unc-104 isoform X4"; protein_id "XP_036369355.1"; exon_number "43";
NC_043021.1	Gnomon	CDS	7466157	7466263	.	-	1	gene_id "LOC115224382"; db_xref "GeneID:115224382"; gbkey "CDS"; gene "LOC115224382"; ID ""; gene_name "LOC115224382"; transcript_id "XM_036513462.1"; product "kinesin-like protein unc-104 isoform X4"; protein_id "XP_036369355.1"; exon_number "42";
NC_043021.1	Gnomon	CDS	7470318	7470403	.	-	0	gene_id "LOC115224382"; db_xref "GeneID:115224382"; gbkey "CDS"; gene "LOC115224382"; ID ""; gene_name "LOC115224382"; transcript_id "XM_036513462.1"; product "kinesin-like protein unc-104 isoform X4"; protein_id "XP_036369355.1"; exon_number "41";
NC_043021.1	Gnomon	CDS	7470910	7471024	.	-	1	gene_id "LOC115224382"; db_xref "GeneID:115224382"; gbkey "CDS"; gene "LOC115224382"; ID ""; gene_name "LOC115224382"; transcript_id "XM_036513462.1"; product "kinesin-like protein unc-104 isoform X4"; protein_id "XP_036369355.1"; exon_number "40";
NC_043021.1	Gnomon	CDS	7472351	7472456	.	-	2	gene_id "LOC115224382"; db_xref "GeneID:115224382"; gbkey "CDS"; gene "LOC115224382"; ID ""; gene_name "LOC115224382"; transcript_id "XM_036513462.1"; product "kinesin-like protein unc-104 isoform X4"; protein_id "XP_036369355.1"; exon_number "39";
NC_043021.1	Gnomon	CDS	7473067	7473218	.	-	1	gene_id "LOC115224382"; db_xref "GeneID:115224382"; gbkey "CDS"; gene "LOC115224382"; ID ""; gene_name "LOC115224382"; transcript_id "XM_036513462.1"; product "kinesin-like protein unc-104 isoform X4"; protein_id "XP_036369355.1"; exon_number "38";
NC_043021.1	Gnomon	CDS	7474589	7474660	.	-	1	gene_id "LOC115224382"; db_xref "GeneID:115224382"; gbkey "CDS"; gene "LOC115224382"; ID ""; gene_name "LOC115224382"; transcript_id "XM_036513462.1"; product "kinesin-like protein unc-104 isoform X4"; protein_id "XP_036369355.1"; exon_number "37";
NC_043021.1	Gnomon	CDS	7488152	7488217	.	-	1	gene_id "LOC115224382"; db_xref "GeneID:115224382"; gbkey "CDS"; gene "LOC115224382"; ID ""; gene_name "LOC115224382"; transcript_id "XM_036513462.1"; product "kinesin-like protein unc-104 isoform X4"; protein_id "XP_036369355.1"; exon_number "36";
NC_043021.1	Gnomon	CDS	7489973	7490092	.	-	1	gene_id "LOC115224382"; db_xref "GeneID:115224382"; gbkey "CDS"; gene "LOC115224382"; ID ""; gene_name "LOC115224382"; transcript_id "XM_036513462.1"; product "kinesin-like protein unc-104 isoform X4"; protein_id "XP_036369355.1"; exon_number "35";
NC_043021.1	Gnomon	CDS	7491908	7492026	.	-	0	gene_id "LOC115224382"; db_xref "GeneID:115224382"; gbkey "CDS"; gene "LOC115224382"; ID ""; gene_name "LOC115224382"; transcript_id "XM_036513462.1"; product "kinesin-like protein unc-104 isoform X4"; protein_id "XP_036369355.1"; exon_number "34";
NC_043021.1	Gnomon	CDS	7496814	7496904	.	-	1	gene_id "LOC115224382"; db_xref "GeneID:115224382"; gbkey "CDS"; gene "LOC115224382"; ID ""; gene_name "LOC115224382"; transcript_id "XM_036513462.1"; product "kinesin-like protein unc-104 isoform X4"; protein_id "XP_036369355.1"; exon_number "33";
NC_043021.1	Gnomon	CDS	7500005	7500179	.	-	2	gene_id "LOC115224382"; db_xref "GeneID:115224382"; gbkey "CDS"; gene "LOC115224382"; ID ""; gene_name "LOC115224382"; transcript_id "XM_036513462.1"; product "kinesin-like protein unc-104 isoform X4"; protein_id "XP_036369355.1"; exon_number "32";
NC_043021.1	Gnomon	CDS	7502312	7502441	.	-	0	gene_id "LOC115224382"; db_xref "GeneID:115224382"; gbkey "CDS"; gene "LOC115224382"; ID ""; gene_name "LOC115224382"; transcript_id "XM_036513462.1"; product "kinesin-like protein unc-104 isoform X4"; protein_id "XP_036369355.1"; exon_number "31";
NC_043021.1	Gnomon	CDS	7506081	7506169	.	-	2	gene_id "LOC115224382"; db_xref "GeneID:115224382"; gbkey "CDS"; gene "LOC115224382"; ID ""; gene_name "LOC115224382"; transcript_id "XM_036513462.1"; product "kinesin-like protein unc-104 isoform X4"; protein_id "XP_036369355.1"; exon_number "30";
NC_043021.1	Gnomon	CDS	7507137	7507255	.	-	1	gene_id "LOC115224382"; db_xref "GeneID:115224382"; gbkey "CDS"; gene "LOC115224382"; ID ""; gene_name "LOC115224382"; transcript_id "XM_036513462.1"; product "kinesin-like protein unc-104 isoform X4"; protein_id "XP_036369355.1"; exon_number "29";
NC_043021.1	Gnomon	CDS	7508567	7508704	.	-	1	gene_id "LOC115224382"; db_xref "GeneID:115224382"; gbkey "CDS"; gene "LOC115224382"; ID ""; gene_name "LOC115224382"; transcript_id "XM_036513462.1"; product "kinesin-like protein unc-104 isoform X4"; protein_id "XP_036369355.1"; exon_number "28";
NC_043021.1	Gnomon	CDS	7520385	7520525	.	-	1	gene_id "LOC115224382"; db_xref "GeneID:115224382"; gbkey "CDS"; gene "LOC115224382"; ID ""; gene_name "LOC115224382"; transcript_id "XM_036513462.1"; product "kinesin-like protein unc-104 isoform X4"; protein_id "XP_036369355.1"; exon_number "27";
NC_043021.1	Gnomon	CDS	7553127	7553299	.	-	0	gene_id "LOC115224382"; db_xref "GeneID:115224382"; gbkey "CDS"; gene "LOC115224382"; ID ""; gene_name "LOC115224382"; transcript_id "XM_036513462.1"; product "kinesin-like protein unc-104 isoform X4"; protein_id "XP_036369355.1"; exon_number "26";
NC_043021.1	Gnomon	CDS	7553924	7553992	.	-	0	gene_id "LOC115224382"; db_xref "GeneID:115224382"; gbkey "CDS"; gene "LOC115224382"; ID ""; gene_name "LOC115224382"; transcript_id "XM_036513462.1"; product "kinesin-like protein unc-104 isoform X4"; protein_id "XP_036369355.1"; exon_number "25";
NC_043021.1	Gnomon	CDS	7556221	7556303	.	-	2	gene_id "LOC115224382"; db_xref "GeneID:115224382"; gbkey "CDS"; gene "LOC115224382"; ID ""; gene_name "LOC115224382"; transcript_id "XM_036513462.1"; product "kinesin-like protein unc-104 isoform X4"; protein_id "XP_036369355.1"; exon_number "24";
NC_043021.1	Gnomon	CDS	7557508	7557613	.	-	0	gene_id "LOC115224382"; db_xref "GeneID:115224382"; gbkey "CDS"; gene "LOC115224382"; ID ""; gene_name "LOC115224382"; transcript_id "XM_036513462.1"; product "kinesin-like protein unc-104 isoform X4"; protein_id "XP_036369355.1"; exon_number "23";
NC_043021.1	Gnomon	CDS	7558402	7558474	.	-	1	gene_id "LOC115224382"; db_xref "GeneID:115224382"; gbkey "CDS"; gene "LOC115224382"; ID ""; gene_name "LOC115224382"; transcript_id "XM_036513462.1"; product "kinesin-like protein unc-104 isoform X4"; protein_id "XP_036369355.1"; exon_number "22";
NC_043021.1	Gnomon	CDS	7558958	7559051	.	-	2	gene_id "LOC115224382"; db_xref "GeneID:115224382"; gbkey "CDS"; gene "LOC115224382"; ID ""; gene_name "LOC115224382"; transcript_id "XM_036513462.1"; product "kinesin-like protein unc-104 isoform X4"; protein_id "XP_036369355.1"; exon_number "21";
NC_043021.1	Gnomon	CDS	7560849	7560899	.	-	2	gene_id "LOC115224382"; db_xref "GeneID:115224382"; gbkey "CDS"; gene "LOC115224382"; ID ""; gene_name "LOC115224382"; transcript_id "XM_036513462.1"; product "kinesin-like protein unc-104 isoform X4"; protein_id "XP_036369355.1"; exon_number "20";
NC_043021.1	Gnomon	CDS	7562141	7562281	.	-	2	gene_id "LOC115224382"; db_xref "GeneID:115224382"; gbkey "CDS"; gene "LOC115224382"; ID ""; gene_name "LOC115224382"; transcript_id "XM_036513462.1"; product "kinesin-like protein unc-104 isoform X4"; protein_id "XP_036369355.1"; exon_number "19";
NC_043021.1	Gnomon	CDS	7563677	7563768	.	-	1	gene_id "LOC115224382"; db_xref "GeneID:115224382"; gbkey "CDS"; gene "LOC115224382"; ID ""; gene_name "LOC115224382"; transcript_id "XM_036513462.1"; product "kinesin-like protein unc-104 isoform X4"; protein_id "XP_036369355.1"; exon_number "18";
NC_043021.1	Gnomon	CDS	7565165	7565244	.	-	0	gene_id "LOC115224382"; db_xref "GeneID:115224382"; gbkey "CDS"; gene "LOC115224382"; ID ""; gene_name "LOC115224382"; transcript_id "XM_036513462.1"; product "kinesin-like protein unc-104 isoform X4"; protein_id "XP_036369355.1"; exon_number "17";
NC_043021.1	Gnomon	CDS	7566102	7566177	.	-	1	gene_id "LOC115224382"; db_xref "GeneID:115224382"; gbkey "CDS"; gene "LOC115224382"; ID ""; gene_name "LOC115224382"; transcript_id "XM_036513462.1"; product "kinesin-like protein unc-104 isoform X4"; protein_id "XP_036369355.1"; exon_number "16";
NC_043021.1	Gnomon	CDS	7567113	7567281	.	-	2	gene_id "LOC115224382"; db_xref "GeneID:115224382"; gbkey "CDS"; gene "LOC115224382"; ID ""; gene_name "LOC115224382"; transcript_id "XM_036513462.1"; product "kinesin-like protein unc-104 isoform X4"; protein_id "XP_036369355.1"; exon_number "15";
NC_043021.1	Gnomon	CDS	7567468	7567607	.	-	1	gene_id "LOC115224382"; db_xref "GeneID:115224382"; gbkey "CDS"; gene "LOC115224382"; ID ""; gene_name "LOC115224382"; transcript_id "XM_036513462.1"; product "kinesin-like protein unc-104 isoform X4"; protein_id "XP_036369355.1"; exon_number "14";
NC_043021.1	Gnomon	CDS	7568234	7568312	.	-	2	gene_id "LOC115224382"; db_xref "GeneID:115224382"; gbkey "CDS"; gene "LOC115224382"; ID ""; gene_name "LOC115224382"; transcript_id "XM_036513462.1"; product "kinesin-like protein unc-104 isoform X4"; protein_id "XP_036369355.1"; exon_number "13";
NC_043021.1	Gnomon	CDS	7570001	7570082	.	-	0	gene_id "LOC115224382"; db_xref "GeneID:115224382"; gbkey "CDS"; gene "LOC115224382"; ID ""; gene_name "LOC115224382"; transcript_id "XM_036513462.1"; product "kinesin-like protein unc-104 isoform X4"; protein_id "XP_036369355.1"; exon_number "12";
NC_043021.1	Gnomon	CDS	7579206	7579226	.	-	0	gene_id "LOC115224382"; db_xref "GeneID:115224382"; gbkey "CDS"; gene "LOC115224382"; ID ""; gene_name "LOC115224382"; transcript_id "XM_036513462.1"; product "kinesin-like protein unc-104 isoform X4"; protein_id "XP_036369355.1"; exon_number "11";
NC_043021.1	Gnomon	CDS	7581593	7581736	.	-	0	gene_id "LOC115224382"; db_xref "GeneID:115224382"; gbkey "CDS"; gene "LOC115224382"; ID ""; gene_name "LOC115224382"; transcript_id "XM_036513462.1"; product "kinesin-like protein unc-104 isoform X4"; protein_id "XP_036369355.1"; exon_number "10";
NC_043021.1	Gnomon	CDS	7596550	7596661	.	-	1	gene_id "LOC115224382"; db_xref "GeneID:115224382"; gbkey "CDS"; gene "LOC115224382"; ID ""; gene_name "LOC115224382"; transcript_id "XM_036513462.1"; product "kinesin-like protein unc-104 isoform X4"; protein_id "XP_036369355.1"; exon_number "9";
NC_043021.1	Gnomon	CDS	7598586	7598764	.	-	0	gene_id "LOC115224382"; db_xref "GeneID:115224382"; gbkey "CDS"; gene "LOC115224382"; ID ""; gene_name "LOC115224382"; transcript_id "XM_036513462.1"; product "kinesin-like protein unc-104 isoform X4"; protein_id "XP_036369355.1"; exon_number "8";
NC_043021.1	Gnomon	CDS	7608278	7608343	.	-	0	gene_id "LOC115224382"; db_xref "GeneID:115224382"; gbkey "CDS"; gene "LOC115224382"; ID ""; gene_name "LOC115224382"; transcript_id "XM_036513462.1"; product "kinesin-like protein unc-104 isoform X4"; protein_id "XP_036369355.1"; exon_number "7";
NC_043021.1	Gnomon	CDS	7610389	7610568	.	-	0	gene_id "LOC115224382"; db_xref "GeneID:115224382"; gbkey "CDS"; gene "LOC115224382"; ID ""; gene_name "LOC115224382"; transcript_id "XM_036513462.1"; product "kinesin-like protein unc-104 isoform X4"; protein_id "XP_036369355.1"; exon_number "6";
NC_043021.1	Gnomon	CDS	7614733	7614815	.	-	2	gene_id "LOC115224382"; db_xref "GeneID:115224382"; gbkey "CDS"; gene "LOC115224382"; ID ""; gene_name "LOC115224382"; transcript_id "XM_036513462.1"; product "kinesin-like protein unc-104 isoform X4"; protein_id "XP_036369355.1"; exon_number "5";
NC_043021.1	Gnomon	CDS	7624826	7624925	.	-	0	gene_id "LOC115224382"; db_xref "GeneID:115224382"; gbkey "CDS"; gene "LOC115224382"; ID ""; gene_name "LOC115224382"; transcript_id "XM_036513462.1"; product "kinesin-like protein unc-104 isoform X4"; protein_id "XP_036369355.1"; exon_number "4";
NC_043021.1	Gnomon	exon	7450452	7450825	.	-	.	gene_id "LOC115224382"; db_xref "GeneID:115224382"; gbkey "mRNA"; gene "LOC115224382"; ID ""; gene_name "LOC115224382"; transcript_id "XM_036513462.1"; product "kinesin-like protein unc-104, transcript variant X7"; exon_number "50"; model_evidence "Supporting evidence includes similarity to: 4 Proteins, and 100% coverage of the annotated genomic feature by RNAseq alignments, including 17 samples with support for all annotated introns";
NC_043021.1	Gnomon	exon	7452348	7452466	.	-	.	gene_id "LOC115224382"; db_xref "GeneID:115224382"; gbkey "mRNA"; gene "LOC115224382"; ID ""; gene_name "LOC115224382"; transcript_id "XM_036513462.1"; product "kinesin-like protein unc-104, transcript variant X7"; exon_number "49"; model_evidence "Supporting evidence includes similarity to: 4 Proteins, and 100% coverage of the annotated genomic feature by RNAseq alignments, including 17 samples with support for all annotated introns";
NC_043021.1	Gnomon	exon	7453012	7453131	.	-	.	gene_id "LOC115224382"; db_xref "GeneID:115224382"; gbkey "mRNA"; gene "LOC115224382"; ID ""; gene_name "LOC115224382"; transcript_id "XM_036513462.1"; product "kinesin-like protein unc-104, transcript variant X7"; exon_number "48"; model_evidence "Supporting evidence includes similarity to: 4 Proteins, and 100% coverage of the annotated genomic feature by RNAseq alignments, including 17 samples with support for all annotated introns";
NC_043021.1	Gnomon	exon	7454367	7454598	.	-	.	gene_id "LOC115224382"; db_xref "GeneID:115224382"; gbkey "mRNA"; gene "LOC115224382"; ID ""; gene_name "LOC115224382"; transcript_id "XM_036513462.1"; product "kinesin-like protein unc-104, transcript variant X7"; exon_number "47"; model_evidence "Supporting evidence includes similarity to: 4 Proteins, and 100% coverage of the annotated genomic feature by RNAseq alignments, including 17 samples with support for all annotated introns";
NC_043021.1	Gnomon	exon	7456236	7456280	.	-	.	gene_id "LOC115224382"; db_xref "GeneID:115224382"; gbkey "mRNA"; gene "LOC115224382"; ID ""; gene_name "LOC115224382"; transcript_id "XM_036513462.1"; product "kinesin-like protein unc-104, transcript variant X7"; exon_number "46"; model_evidence "Supporting evidence includes similarity to: 4 Proteins, and 100% coverage of the annotated genomic feature by RNAseq alignments, including 17 samples with support for all annotated introns";
NC_043021.1	Gnomon	exon	7459398	7459576	.	-	.	gene_id "LOC115224382"; db_xref "GeneID:115224382"; gbkey "mRNA"; gene "LOC115224382"; ID ""; gene_name "LOC115224382"; transcript_id "XM_036513462.1"; product "kinesin-like protein unc-104, transcript variant X7"; exon_number "45"; model_evidence "Supporting evidence includes similarity to: 4 Proteins, and 100% coverage of the annotated genomic feature by RNAseq alignments, including 17 samples with support for all annotated introns";
NC_043021.1	Gnomon	exon	7459702	7460019	.	-	.	gene_id "LOC115224382"; db_xref "GeneID:115224382"; gbkey "mRNA"; gene "LOC115224382"; ID ""; gene_name "LOC115224382"; transcript_id "XM_036513462.1"; product "kinesin-like protein unc-104, transcript variant X7"; exon_number "44"; model_evidence "Supporting evidence includes similarity to: 4 Proteins, and 100% coverage of the annotated genomic feature by RNAseq alignments, including 17 samples with support for all annotated introns";
NC_043021.1	Gnomon	exon	7460221	7460366	.	-	.	gene_id "LOC115224382"; db_xref "GeneID:115224382"; gbkey "mRNA"; gene "LOC115224382"; ID ""; gene_name "LOC115224382"; transcript_id "XM_036513462.1"; product "kinesin-like protein unc-104, transcript variant X7"; exon_number "43"; model_evidence "Supporting evidence includes similarity to: 4 Proteins, and 100% coverage of the annotated genomic feature by RNAseq alignments, including 17 samples with support for all annotated introns";
NC_043021.1	Gnomon	exon	7466157	7466263	.	-	.	gene_id "LOC115224382"; db_xref "GeneID:115224382"; gbkey "mRNA"; gene "LOC115224382"; ID ""; gene_name "LOC115224382"; transcript_id "XM_036513462.1"; product "kinesin-like protein unc-104, transcript variant X7"; exon_number "42"; model_evidence "Supporting evidence includes similarity to: 4 Proteins, and 100% coverage of the annotated genomic feature by RNAseq alignments, including 17 samples with support for all annotated introns";
NC_043021.1	Gnomon	exon	7470318	7470403	.	-	.	gene_id "LOC115224382"; db_xref "GeneID:115224382"; gbkey "mRNA"; gene "LOC115224382"; ID ""; gene_name "LOC115224382"; transcript_id "XM_036513462.1"; product "kinesin-like protein unc-104, transcript variant X7"; exon_number "41"; model_evidence "Supporting evidence includes similarity to: 4 Proteins, and 100% coverage of the annotated genomic feature by RNAseq alignments, including 17 samples with support for all annotated introns";
NC_043021.1	Gnomon	exon	7470910	7471024	.	-	.	gene_id "LOC115224382"; db_xref "GeneID:115224382"; gbkey "mRNA"; gene "LOC115224382"; ID ""; gene_name "LOC115224382"; transcript_id "XM_036513462.1"; product "kinesin-like protein unc-104, transcript variant X7"; exon_number "40"; model_evidence "Supporting evidence includes similarity to: 4 Proteins, and 100% coverage of the annotated genomic feature by RNAseq alignments, including 17 samples with support for all annotated introns";
NC_043021.1	Gnomon	exon	7472351	7472456	.	-	.	gene_id "LOC115224382"; db_xref "GeneID:115224382"; gbkey "mRNA"; gene "LOC115224382"; ID ""; gene_name "LOC115224382"; transcript_id "XM_036513462.1"; product "kinesin-like protein unc-104, transcript variant X7"; exon_number "39"; model_evidence "Supporting evidence includes similarity to: 4 Proteins, and 100% coverage of the annotated genomic feature by RNAseq alignments, including 17 samples with support for all annotated introns";
NC_043021.1	Gnomon	exon	7473067	7473218	.	-	.	gene_id "LOC115224382"; db_xref "GeneID:115224382"; gbkey "mRNA"; gene "LOC115224382"; ID ""; gene_name "LOC115224382"; transcript_id "XM_036513462.1"; product "kinesin-like protein unc-104, transcript variant X7"; exon_number "38"; model_evidence "Supporting evidence includes similarity to: 4 Proteins, and 100% coverage of the annotated genomic feature by RNAseq alignments, including 17 samples with support for all annotated introns";
NC_043021.1	Gnomon	exon	7474589	7474660	.	-	.	gene_id "LOC115224382"; db_xref "GeneID:115224382"; gbkey "mRNA"; gene "LOC115224382"; ID ""; gene_name "LOC115224382"; transcript_id "XM_036513462.1"; product "kinesin-like protein unc-104, transcript variant X7"; exon_number "37"; model_evidence "Supporting evidence includes similarity to: 4 Proteins, and 100% coverage of the annotated genomic feature by RNAseq alignments, including 17 samples with support for all annotated introns";
NC_043021.1	Gnomon	exon	7488152	7488217	.	-	.	gene_id "LOC115224382"; db_xref "GeneID:115224382"; gbkey "mRNA"; gene "LOC115224382"; ID ""; gene_name "LOC115224382"; transcript_id "XM_036513462.1"; product "kinesin-like protein unc-104, transcript variant X7"; exon_number "36"; model_evidence "Supporting evidence includes similarity to: 4 Proteins, and 100% coverage of the annotated genomic feature by RNAseq alignments, including 17 samples with support for all annotated introns";
NC_043021.1	Gnomon	exon	7489973	7490092	.	-	.	gene_id "LOC115224382"; db_xref "GeneID:115224382"; gbkey "mRNA"; gene "LOC115224382"; ID ""; gene_name "LOC115224382"; transcript_id "XM_036513462.1"; product "kinesin-like protein unc-104, transcript variant X7"; exon_number "35"; model_evidence "Supporting evidence includes similarity to: 4 Proteins, and 100% coverage of the annotated genomic feature by RNAseq alignments, including 17 samples with support for all annotated introns";
NC_043021.1	Gnomon	exon	7491908	7492026	.	-	.	gene_id "LOC115224382"; db_xref "GeneID:115224382"; gbkey "mRNA"; gene "LOC115224382"; ID ""; gene_name "LOC115224382"; transcript_id "XM_036513462.1"; product "kinesin-like protein unc-104, transcript variant X7"; exon_number "34"; model_evidence "Supporting evidence includes similarity to: 4 Proteins, and 100% coverage of the annotated genomic feature by RNAseq alignments, including 17 samples with support for all annotated introns";
NC_043021.1	Gnomon	exon	7496814	7496904	.	-	.	gene_id "LOC115224382"; db_xref "GeneID:115224382"; gbkey "mRNA"; gene "LOC115224382"; ID ""; gene_name "LOC115224382"; transcript_id "XM_036513462.1"; product "kinesin-like protein unc-104, transcript variant X7"; exon_number "33"; model_evidence "Supporting evidence includes similarity to: 4 Proteins, and 100% coverage of the annotated genomic feature by RNAseq alignments, including 17 samples with support for all annotated introns";
NC_043021.1	Gnomon	exon	7500005	7500179	.	-	.	gene_id "LOC115224382"; db_xref "GeneID:115224382"; gbkey "mRNA"; gene "LOC115224382"; ID ""; gene_name "LOC115224382"; transcript_id "XM_036513462.1"; product "kinesin-like protein unc-104, transcript variant X7"; exon_number "32"; model_evidence "Supporting evidence includes similarity to: 4 Proteins, and 100% coverage of the annotated genomic feature by RNAseq alignments, including 17 samples with support for all annotated introns";
NC_043021.1	Gnomon	exon	7502312	7502441	.	-	.	gene_id "LOC115224382"; db_xref "GeneID:115224382"; gbkey "mRNA"; gene "LOC115224382"; ID ""; gene_name "LOC115224382"; transcript_id "XM_036513462.1"; product "kinesin-like protein unc-104, transcript variant X7"; exon_number "31"; model_evidence "Supporting evidence includes similarity to: 4 Proteins, and 100% coverage of the annotated genomic feature by RNAseq alignments, including 17 samples with support for all annotated introns";
NC_043021.1	Gnomon	exon	7506081	7506169	.	-	.	gene_id "LOC115224382"; db_xref "GeneID:115224382"; gbkey "mRNA"; gene "LOC115224382"; ID ""; gene_name "LOC115224382"; transcript_id "XM_036513462.1"; product "kinesin-like protein unc-104, transcript variant X7"; exon_number "30"; model_evidence "Supporting evidence includes similarity to: 4 Proteins, and 100% coverage of the annotated genomic feature by RNAseq alignments, including 17 samples with support for all annotated introns";
NC_043021.1	Gnomon	exon	7507137	7507255	.	-	.	gene_id "LOC115224382"; db_xref "GeneID:115224382"; gbkey "mRNA"; gene "LOC115224382"; ID ""; gene_name "LOC115224382"; transcript_id "XM_036513462.1"; product "kinesin-like protein unc-104, transcript variant X7"; exon_number "29"; model_evidence "Supporting evidence includes similarity to: 4 Proteins, and 100% coverage of the annotated genomic feature by RNAseq alignments, including 17 samples with support for all annotated introns";
NC_043021.1	Gnomon	exon	7508567	7508704	.	-	.	gene_id "LOC115224382"; db_xref "GeneID:115224382"; gbkey "mRNA"; gene "LOC115224382"; ID ""; gene_name "LOC115224382"; transcript_id "XM_036513462.1"; product "kinesin-like protein unc-104, transcript variant X7"; exon_number "28"; model_evidence "Supporting evidence includes similarity to: 4 Proteins, and 100% coverage of the annotated genomic feature by RNAseq alignments, including 17 samples with support for all annotated introns";
NC_043021.1	Gnomon	exon	7520385	7520525	.	-	.	gene_id "LOC115224382"; db_xref "GeneID:115224382"; gbkey "mRNA"; gene "LOC115224382"; ID ""; gene_name "LOC115224382"; transcript_id "XM_036513462.1"; product "kinesin-like protein unc-104, transcript variant X7"; exon_number "27"; model_evidence "Supporting evidence includes similarity to: 4 Proteins, and 100% coverage of the annotated genomic feature by RNAseq alignments, including 17 samples with support for all annotated introns";
NC_043021.1	Gnomon	exon	7553127	7553299	.	-	.	gene_id "LOC115224382"; db_xref "GeneID:115224382"; gbkey "mRNA"; gene "LOC115224382"; ID ""; gene_name "LOC115224382"; transcript_id "XM_036513462.1"; product "kinesin-like protein unc-104, transcript variant X7"; exon_number "26"; model_evidence "Supporting evidence includes similarity to: 4 Proteins, and 100% coverage of the annotated genomic feature by RNAseq alignments, including 17 samples with support for all annotated introns";
NC_043021.1	Gnomon	exon	7553924	7553992	.	-	.	gene_id "LOC115224382"; db_xref "GeneID:115224382"; gbkey "mRNA"; gene "LOC115224382"; ID ""; gene_name "LOC115224382"; transcript_id "XM_036513462.1"; product "kinesin-like protein unc-104, transcript variant X7"; exon_number "25"; model_evidence "Supporting evidence includes similarity to: 4 Proteins, and 100% coverage of the annotated genomic feature by RNAseq alignments, including 17 samples with support for all annotated introns";
NC_043021.1	Gnomon	exon	7556221	7556303	.	-	.	gene_id "LOC115224382"; db_xref "GeneID:115224382"; gbkey "mRNA"; gene "LOC115224382"; ID ""; gene_name "LOC115224382"; transcript_id "XM_036513462.1"; product "kinesin-like protein unc-104, transcript variant X7"; exon_number "24"; model_evidence "Supporting evidence includes similarity to: 4 Proteins, and 100% coverage of the annotated genomic feature by RNAseq alignments, including 17 samples with support for all annotated introns";
NC_043021.1	Gnomon	exon	7557508	7557613	.	-	.	gene_id "LOC115224382"; db_xref "GeneID:115224382"; gbkey "mRNA"; gene "LOC115224382"; ID ""; gene_name "LOC115224382"; transcript_id "XM_036513462.1"; product "kinesin-like protein unc-104, transcript variant X7"; exon_number "23"; model_evidence "Supporting evidence includes similarity to: 4 Proteins, and 100% coverage of the annotated genomic feature by RNAseq alignments, including 17 samples with support for all annotated introns";
NC_043021.1	Gnomon	exon	7558402	7558474	.	-	.	gene_id "LOC115224382"; db_xref "GeneID:115224382"; gbkey "mRNA"; gene "LOC115224382"; ID ""; gene_name "LOC115224382"; transcript_id "XM_036513462.1"; product "kinesin-like protein unc-104, transcript variant X7"; exon_number "22"; model_evidence "Supporting evidence includes similarity to: 4 Proteins, and 100% coverage of the annotated genomic feature by RNAseq alignments, including 17 samples with support for all annotated introns";
NC_043021.1	Gnomon	exon	7558958	7559051	.	-	.	gene_id "LOC115224382"; db_xref "GeneID:115224382"; gbkey "mRNA"; gene "LOC115224382"; ID ""; gene_name "LOC115224382"; transcript_id "XM_036513462.1"; product "kinesin-like protein unc-104, transcript variant X7"; exon_number "21"; model_evidence "Supporting evidence includes similarity to: 4 Proteins, and 100% coverage of the annotated genomic feature by RNAseq alignments, including 17 samples with support for all annotated introns";
NC_043021.1	Gnomon	exon	7560849	7560899	.	-	.	gene_id "LOC115224382"; db_xref "GeneID:115224382"; gbkey "mRNA"; gene "LOC115224382"; ID ""; gene_name "LOC115224382"; transcript_id "XM_036513462.1"; product "kinesin-like protein unc-104, transcript variant X7"; exon_number "20"; model_evidence "Supporting evidence includes similarity to: 4 Proteins, and 100% coverage of the annotated genomic feature by RNAseq alignments, including 17 samples with support for all annotated introns";
NC_043021.1	Gnomon	exon	7562141	7562281	.	-	.	gene_id "LOC115224382"; db_xref "GeneID:115224382"; gbkey "mRNA"; gene "LOC115224382"; ID ""; gene_name "LOC115224382"; transcript_id "XM_036513462.1"; product "kinesin-like protein unc-104, transcript variant X7"; exon_number "19"; model_evidence "Supporting evidence includes similarity to: 4 Proteins, and 100% coverage of the annotated genomic feature by RNAseq alignments, including 17 samples with support for all annotated introns";
NC_043021.1	Gnomon	exon	7563677	7563768	.	-	.	gene_id "LOC115224382"; db_xref "GeneID:115224382"; gbkey "mRNA"; gene "LOC115224382"; ID ""; gene_name "LOC115224382"; transcript_id "XM_036513462.1"; product "kinesin-like protein unc-104, transcript variant X7"; exon_number "18"; model_evidence "Supporting evidence includes similarity to: 4 Proteins, and 100% coverage of the annotated genomic feature by RNAseq alignments, including 17 samples with support for all annotated introns";
NC_043021.1	Gnomon	exon	7565165	7565244	.	-	.	gene_id "LOC115224382"; db_xref "GeneID:115224382"; gbkey "mRNA"; gene "LOC115224382"; ID ""; gene_name "LOC115224382"; transcript_id "XM_036513462.1"; product "kinesin-like protein unc-104, transcript variant X7"; exon_number "17"; model_evidence "Supporting evidence includes similarity to: 4 Proteins, and 100% coverage of the annotated genomic feature by RNAseq alignments, including 17 samples with support for all annotated introns";
NC_043021.1	Gnomon	exon	7566102	7566177	.	-	.	gene_id "LOC115224382"; db_xref "GeneID:115224382"; gbkey "mRNA"; gene "LOC115224382"; ID ""; gene_name "LOC115224382"; transcript_id "XM_036513462.1"; product "kinesin-like protein unc-104, transcript variant X7"; exon_number "16"; model_evidence "Supporting evidence includes similarity to: 4 Proteins, and 100% coverage of the annotated genomic feature by RNAseq alignments, including 17 samples with support for all annotated introns";
NC_043021.1	Gnomon	exon	7567113	7567281	.	-	.	gene_id "LOC115224382"; db_xref "GeneID:115224382"; gbkey "mRNA"; gene "LOC115224382"; ID ""; gene_name "LOC115224382"; transcript_id "XM_036513462.1"; product "kinesin-like protein unc-104, transcript variant X7"; exon_number "15"; model_evidence "Supporting evidence includes similarity to: 4 Proteins, and 100% coverage of the annotated genomic feature by RNAseq alignments, including 17 samples with support for all annotated introns";
NC_043021.1	Gnomon	exon	7567468	7567607	.	-	.	gene_id "LOC115224382"; db_xref "GeneID:115224382"; gbkey "mRNA"; gene "LOC115224382"; ID ""; gene_name "LOC115224382"; transcript_id "XM_036513462.1"; product "kinesin-like protein unc-104, transcript variant X7"; exon_number "14"; model_evidence "Supporting evidence includes similarity to: 4 Proteins, and 100% coverage of the annotated genomic feature by RNAseq alignments, including 17 samples with support for all annotated introns";
NC_043021.1	Gnomon	exon	7568234	7568312	.	-	.	gene_id "LOC115224382"; db_xref "GeneID:115224382"; gbkey "mRNA"; gene "LOC115224382"; ID ""; gene_name "LOC115224382"; transcript_id "XM_036513462.1"; product "kinesin-like protein unc-104, transcript variant X7"; exon_number "13"; model_evidence "Supporting evidence includes similarity to: 4 Proteins, and 100% coverage of the annotated genomic feature by RNAseq alignments, including 17 samples with support for all annotated introns";
NC_043021.1	Gnomon	exon	7570001	7570082	.	-	.	gene_id "LOC115224382"; db_xref "GeneID:115224382"; gbkey "mRNA"; gene "LOC115224382"; ID ""; gene_name "LOC115224382"; transcript_id "XM_036513462.1"; product "kinesin-like protein unc-104, transcript variant X7"; exon_number "12"; model_evidence "Supporting evidence includes similarity to: 4 Proteins, and 100% coverage of the annotated genomic feature by RNAseq alignments, including 17 samples with support for all annotated introns";
NC_043021.1	Gnomon	exon	7579206	7579226	.	-	.	gene_id "LOC115224382"; db_xref "GeneID:115224382"; gbkey "mRNA"; gene "LOC115224382"; ID ""; gene_name "LOC115224382"; transcript_id "XM_036513462.1"; product "kinesin-like protein unc-104, transcript variant X7"; exon_number "11"; model_evidence "Supporting evidence includes similarity to: 4 Proteins, and 100% coverage of the annotated genomic feature by RNAseq alignments, including 17 samples with support for all annotated introns";
NC_043021.1	Gnomon	exon	7581593	7581736	.	-	.	gene_id "LOC115224382"; db_xref "GeneID:115224382"; gbkey "mRNA"; gene "LOC115224382"; ID ""; gene_name "LOC115224382"; transcript_id "XM_036513462.1"; product "kinesin-like protein unc-104, transcript variant X7"; exon_number "10"; model_evidence "Supporting evidence includes similarity to: 4 Proteins, and 100% coverage of the annotated genomic feature by RNAseq alignments, including 17 samples with support for all annotated introns";
NC_043021.1	Gnomon	exon	7596550	7596661	.	-	.	gene_id "LOC115224382"; db_xref "GeneID:115224382"; gbkey "mRNA"; gene "LOC115224382"; ID ""; gene_name "LOC115224382"; transcript_id "XM_036513462.1"; product "kinesin-like protein unc-104, transcript variant X7"; exon_number "9"; model_evidence "Supporting evidence includes similarity to: 4 Proteins, and 100% coverage of the annotated genomic feature by RNAseq alignments, including 17 samples with support for all annotated introns";
NC_043021.1	Gnomon	exon	7598586	7598764	.	-	.	gene_id "LOC115224382"; db_xref "GeneID:115224382"; gbkey "mRNA"; gene "LOC115224382"; ID ""; gene_name "LOC115224382"; transcript_id "XM_036513462.1"; product "kinesin-like protein unc-104, transcript variant X7"; exon_number "8"; model_evidence "Supporting evidence includes similarity to: 4 Proteins, and 100% coverage of the annotated genomic feature by RNAseq alignments, including 17 samples with support for all annotated introns";
NC_043021.1	Gnomon	exon	7608278	7608343	.	-	.	gene_id "LOC115224382"; db_xref "GeneID:115224382"; gbkey "mRNA"; gene "LOC115224382"; ID ""; gene_name "LOC115224382"; transcript_id "XM_036513462.1"; product "kinesin-like protein unc-104, transcript variant X7"; exon_number "7"; model_evidence "Supporting evidence includes similarity to: 4 Proteins, and 100% coverage of the annotated genomic feature by RNAseq alignments, including 17 samples with support for all annotated introns";
NC_043021.1	Gnomon	exon	7610389	7610568	.	-	.	gene_id "LOC115224382"; db_xref "GeneID:115224382"; gbkey "mRNA"; gene "LOC115224382"; ID ""; gene_name "LOC115224382"; transcript_id "XM_036513462.1"; product "kinesin-like protein unc-104, transcript variant X7"; exon_number "6"; model_evidence "Supporting evidence includes similarity to: 4 Proteins, and 100% coverage of the annotated genomic feature by RNAseq alignments, including 17 samples with support for all annotated introns";
NC_043021.1	Gnomon	exon	7614733	7614815	.	-	.	gene_id "LOC115224382"; db_xref "GeneID:115224382"; gbkey "mRNA"; gene "LOC115224382"; ID ""; gene_name "LOC115224382"; transcript_id "XM_036513462.1"; product "kinesin-like protein unc-104, transcript variant X7"; exon_number "5"; model_evidence "Supporting evidence includes similarity to: 4 Proteins, and 100% coverage of the annotated genomic feature by RNAseq alignments, including 17 samples with support for all annotated introns";
NC_043021.1	Gnomon	exon	7624826	7624935	.	-	.	gene_id "LOC115224382"; db_xref "GeneID:115224382"; gbkey "mRNA"; gene "LOC115224382"; ID ""; gene_name "LOC115224382"; transcript_id "XM_036513462.1"; product "kinesin-like protein unc-104, transcript variant X7"; exon_number "4"; model_evidence "Supporting evidence includes similarity to: 4 Proteins, and 100% coverage of the annotated genomic feature by RNAseq alignments, including 17 samples with support for all annotated introns";
NC_043021.1	Gnomon	exon	7676770	7676959	.	-	.	gene_id "LOC115224382"; db_xref "GeneID:115224382"; gbkey "mRNA"; gene "LOC115224382"; ID ""; gene_name "LOC115224382"; transcript_id "XM_036513462.1"; product "kinesin-like protein unc-104, transcript variant X7"; exon_number "3"; model_evidence "Supporting evidence includes similarity to: 4 Proteins, and 100% coverage of the annotated genomic feature by RNAseq alignments, including 17 samples with support for all annotated introns";
NC_043021.1	Gnomon	exon	7706951	7707106	.	-	.	gene_id "LOC115224382"; db_xref "GeneID:115224382"; gbkey "mRNA"; gene "LOC115224382"; ID ""; gene_name "LOC115224382"; transcript_id "XM_036513462.1"; product "kinesin-like protein unc-104, transcript variant X7"; exon_number "2"; model_evidence "Supporting evidence includes similarity to: 4 Proteins, and 100% coverage of the annotated genomic feature by RNAseq alignments, including 17 samples with support for all annotated introns";
NC_043021.1	Gnomon	exon	7750386	7750658	.	-	.	gene_id "LOC115224382"; db_xref "GeneID:115224382"; gbkey "mRNA"; gene "LOC115224382"; ID ""; gene_name "LOC115224382"; transcript_id "XM_036513462.1"; product "kinesin-like protein unc-104, transcript variant X7"; exon_number "1"; model_evidence "Supporting evidence includes similarity to: 4 Proteins, and 100% coverage of the annotated genomic feature by RNAseq alignments, including 17 samples with support for all annotated introns";
NC_043021.1	Gnomon	start_codon	7624923	7624925	.	-	0	gene_id "LOC115224382"; db_xref "GeneID:115224382"; gbkey "CDS"; gene "LOC115224382"; ID ""; gene_name "LOC115224382"; transcript_id "XM_036513462.1"; product "kinesin-like protein unc-104 isoform X4"; protein_id "XP_036369355.1"; exon_number "4";
NC_043021.1	Gnomon	stop_codon	7450786	7450788	.	-	0	gene_id "LOC115224382"; db_xref "GeneID:115224382"; gbkey "CDS"; gene "LOC115224382"; ID ""; gene_name "LOC115224382"; transcript_id "XM_036513462.1"; product "kinesin-like protein unc-104 isoform X4"; protein_id "XP_036369355.1"; exon_number "50";
NC_043021.1	Gnomon	transcript	7450452	7750658	.	-	.	gene_id "LOC115224382"; ID "XM_036513463.1"; gene_name "LOC115224382"; transcript_id "XM_036513463.1";
NC_043021.1	Gnomon	CDS	7450789	7450825	.	-	1	gene_id "LOC115224382"; db_xref "GeneID:115224382"; gbkey "CDS"; gene "LOC115224382"; ID ""; gene_name "LOC115224382"; transcript_id "XM_036513463.1"; product "kinesin-like protein unc-104 isoform X5"; protein_id "XP_036369356.1"; exon_number "50";
NC_043021.1	Gnomon	CDS	7452348	7452466	.	-	0	gene_id "LOC115224382"; db_xref "GeneID:115224382"; gbkey "CDS"; gene "LOC115224382"; ID ""; gene_name "LOC115224382"; transcript_id "XM_036513463.1"; product "kinesin-like protein unc-104 isoform X5"; protein_id "XP_036369356.1"; exon_number "49";
NC_043021.1	Gnomon	CDS	7453012	7453131	.	-	0	gene_id "LOC115224382"; db_xref "GeneID:115224382"; gbkey "CDS"; gene "LOC115224382"; ID ""; gene_name "LOC115224382"; transcript_id "XM_036513463.1"; product "kinesin-like protein unc-104 isoform X5"; protein_id "XP_036369356.1"; exon_number "48";
NC_043021.1	Gnomon	CDS	7454367	7454598	.	-	1	gene_id "LOC115224382"; db_xref "GeneID:115224382"; gbkey "CDS"; gene "LOC115224382"; ID ""; gene_name "LOC115224382"; transcript_id "XM_036513463.1"; product "kinesin-like protein unc-104 isoform X5"; protein_id "XP_036369356.1"; exon_number "47";
NC_043021.1	Gnomon	CDS	7459398	7459576	.	-	0	gene_id "LOC115224382"; db_xref "GeneID:115224382"; gbkey "CDS"; gene "LOC115224382"; ID ""; gene_name "LOC115224382"; transcript_id "XM_036513463.1"; product "kinesin-like protein unc-104 isoform X5"; protein_id "XP_036369356.1"; exon_number "46";
NC_043021.1	Gnomon	CDS	7459702	7460019	.	-	0	gene_id "LOC115224382"; db_xref "GeneID:115224382"; gbkey "CDS"; gene "LOC115224382"; ID ""; gene_name "LOC115224382"; transcript_id "XM_036513463.1"; product "kinesin-like protein unc-104 isoform X5"; protein_id "XP_036369356.1"; exon_number "45";
NC_043021.1	Gnomon	CDS	7460221	7460366	.	-	2	gene_id "LOC115224382"; db_xref "GeneID:115224382"; gbkey "CDS"; gene "LOC115224382"; ID ""; gene_name "LOC115224382"; transcript_id "XM_036513463.1"; product "kinesin-like protein unc-104 isoform X5"; protein_id "XP_036369356.1"; exon_number "44";
NC_043021.1	Gnomon	CDS	7466157	7466263	.	-	1	gene_id "LOC115224382"; db_xref "GeneID:115224382"; gbkey "CDS"; gene "LOC115224382"; ID ""; gene_name "LOC115224382"; transcript_id "XM_036513463.1"; product "kinesin-like protein unc-104 isoform X5"; protein_id "XP_036369356.1"; exon_number "43";
NC_043021.1	Gnomon	CDS	7470318	7470403	.	-	0	gene_id "LOC115224382"; db_xref "GeneID:115224382"; gbkey "CDS"; gene "LOC115224382"; ID ""; gene_name "LOC115224382"; transcript_id "XM_036513463.1"; product "kinesin-like protein unc-104 isoform X5"; protein_id "XP_036369356.1"; exon_number "42";
NC_043021.1	Gnomon	CDS	7470910	7471024	.	-	1	gene_id "LOC115224382"; db_xref "GeneID:115224382"; gbkey "CDS"; gene "LOC115224382"; ID ""; gene_name "LOC115224382"; transcript_id "XM_036513463.1"; product "kinesin-like protein unc-104 isoform X5"; protein_id "XP_036369356.1"; exon_number "41";
NC_043021.1	Gnomon	CDS	7472351	7472456	.	-	2	gene_id "LOC115224382"; db_xref "GeneID:115224382"; gbkey "CDS"; gene "LOC115224382"; ID ""; gene_name "LOC115224382"; transcript_id "XM_036513463.1"; product "kinesin-like protein unc-104 isoform X5"; protein_id "XP_036369356.1"; exon_number "40";
NC_043021.1	Gnomon	CDS	7473067	7473218	.	-	1	gene_id "LOC115224382"; db_xref "GeneID:115224382"; gbkey "CDS"; gene "LOC115224382"; ID ""; gene_name "LOC115224382"; transcript_id "XM_036513463.1"; product "kinesin-like protein unc-104 isoform X5"; protein_id "XP_036369356.1"; exon_number "39";
NC_043021.1	Gnomon	CDS	7474589	7474660	.	-	1	gene_id "LOC115224382"; db_xref "GeneID:115224382"; gbkey "CDS"; gene "LOC115224382"; ID ""; gene_name "LOC115224382"; transcript_id "XM_036513463.1"; product "kinesin-like protein unc-104 isoform X5"; protein_id "XP_036369356.1"; exon_number "38";
NC_043021.1	Gnomon	CDS	7482242	7482283	.	-	1	gene_id "LOC115224382"; db_xref "GeneID:115224382"; gbkey "CDS"; gene "LOC115224382"; ID ""; gene_name "LOC115224382"; transcript_id "XM_036513463.1"; product "kinesin-like protein unc-104 isoform X5"; protein_id "XP_036369356.1"; exon_number "37";
NC_043021.1	Gnomon	CDS	7488152	7488217	.	-	1	gene_id "LOC115224382"; db_xref "GeneID:115224382"; gbkey "CDS"; gene "LOC115224382"; ID ""; gene_name "LOC115224382"; transcript_id "XM_036513463.1"; product "kinesin-like protein unc-104 isoform X5"; protein_id "XP_036369356.1"; exon_number "36";
NC_043021.1	Gnomon	CDS	7489973	7490092	.	-	1	gene_id "LOC115224382"; db_xref "GeneID:115224382"; gbkey "CDS"; gene "LOC115224382"; ID ""; gene_name "LOC115224382"; transcript_id "XM_036513463.1"; product "kinesin-like protein unc-104 isoform X5"; protein_id "XP_036369356.1"; exon_number "35";
NC_043021.1	Gnomon	CDS	7491908	7492026	.	-	0	gene_id "LOC115224382"; db_xref "GeneID:115224382"; gbkey "CDS"; gene "LOC115224382"; ID ""; gene_name "LOC115224382"; transcript_id "XM_036513463.1"; product "kinesin-like protein unc-104 isoform X5"; protein_id "XP_036369356.1"; exon_number "34";
NC_043021.1	Gnomon	CDS	7496814	7496904	.	-	1	gene_id "LOC115224382"; db_xref "GeneID:115224382"; gbkey "CDS"; gene "LOC115224382"; ID ""; gene_name "LOC115224382"; transcript_id "XM_036513463.1"; product "kinesin-like protein unc-104 isoform X5"; protein_id "XP_036369356.1"; exon_number "33";
NC_043021.1	Gnomon	CDS	7500005	7500179	.	-	2	gene_id "LOC115224382"; db_xref "GeneID:115224382"; gbkey "CDS"; gene "LOC115224382"; ID ""; gene_name "LOC115224382"; transcript_id "XM_036513463.1"; product "kinesin-like protein unc-104 isoform X5"; protein_id "XP_036369356.1"; exon_number "32";
NC_043021.1	Gnomon	CDS	7502312	7502441	.	-	0	gene_id "LOC115224382"; db_xref "GeneID:115224382"; gbkey "CDS"; gene "LOC115224382"; ID ""; gene_name "LOC115224382"; transcript_id "XM_036513463.1"; product "kinesin-like protein unc-104 isoform X5"; protein_id "XP_036369356.1"; exon_number "31";
NC_043021.1	Gnomon	CDS	7506081	7506169	.	-	2	gene_id "LOC115224382"; db_xref "GeneID:115224382"; gbkey "CDS"; gene "LOC115224382"; ID ""; gene_name "LOC115224382"; transcript_id "XM_036513463.1"; product "kinesin-like protein unc-104 isoform X5"; protein_id "XP_036369356.1"; exon_number "30";
NC_043021.1	Gnomon	CDS	7507137	7507255	.	-	1	gene_id "LOC115224382"; db_xref "GeneID:115224382"; gbkey "CDS"; gene "LOC115224382"; ID ""; gene_name "LOC115224382"; transcript_id "XM_036513463.1"; product "kinesin-like protein unc-104 isoform X5"; protein_id "XP_036369356.1"; exon_number "29";
NC_043021.1	Gnomon	CDS	7508567	7508704	.	-	1	gene_id "LOC115224382"; db_xref "GeneID:115224382"; gbkey "CDS"; gene "LOC115224382"; ID ""; gene_name "LOC115224382"; transcript_id "XM_036513463.1"; product "kinesin-like protein unc-104 isoform X5"; protein_id "XP_036369356.1"; exon_number "28";
NC_043021.1	Gnomon	CDS	7520385	7520525	.	-	1	gene_id "LOC115224382"; db_xref "GeneID:115224382"; gbkey "CDS"; gene "LOC115224382"; ID ""; gene_name "LOC115224382"; transcript_id "XM_036513463.1"; product "kinesin-like protein unc-104 isoform X5"; protein_id "XP_036369356.1"; exon_number "27";
NC_043021.1	Gnomon	CDS	7553127	7553299	.	-	0	gene_id "LOC115224382"; db_xref "GeneID:115224382"; gbkey "CDS"; gene "LOC115224382"; ID ""; gene_name "LOC115224382"; transcript_id "XM_036513463.1"; product "kinesin-like protein unc-104 isoform X5"; protein_id "XP_036369356.1"; exon_number "26";
NC_043021.1	Gnomon	CDS	7553924	7553992	.	-	0	gene_id "LOC115224382"; db_xref "GeneID:115224382"; gbkey "CDS"; gene "LOC115224382"; ID ""; gene_name "LOC115224382"; transcript_id "XM_036513463.1"; product "kinesin-like protein unc-104 isoform X5"; protein_id "XP_036369356.1"; exon_number "25";
NC_043021.1	Gnomon	CDS	7556221	7556303	.	-	2	gene_id "LOC115224382"; db_xref "GeneID:115224382"; gbkey "CDS"; gene "LOC115224382"; ID ""; gene_name "LOC115224382"; transcript_id "XM_036513463.1"; product "kinesin-like protein unc-104 isoform X5"; protein_id "XP_036369356.1"; exon_number "24";
NC_043021.1	Gnomon	CDS	7557508	7557613	.	-	0	gene_id "LOC115224382"; db_xref "GeneID:115224382"; gbkey "CDS"; gene "LOC115224382"; ID ""; gene_name "LOC115224382"; transcript_id "XM_036513463.1"; product "kinesin-like protein unc-104 isoform X5"; protein_id "XP_036369356.1"; exon_number "23";
NC_043021.1	Gnomon	CDS	7558402	7558474	.	-	1	gene_id "LOC115224382"; db_xref "GeneID:115224382"; gbkey "CDS"; gene "LOC115224382"; ID ""; gene_name "LOC115224382"; transcript_id "XM_036513463.1"; product "kinesin-like protein unc-104 isoform X5"; protein_id "XP_036369356.1"; exon_number "22";
NC_043021.1	Gnomon	CDS	7558958	7559051	.	-	2	gene_id "LOC115224382"; db_xref "GeneID:115224382"; gbkey "CDS"; gene "LOC115224382"; ID ""; gene_name "LOC115224382"; transcript_id "XM_036513463.1"; product "kinesin-like protein unc-104 isoform X5"; protein_id "XP_036369356.1"; exon_number "21";
NC_043021.1	Gnomon	CDS	7560849	7560899	.	-	2	gene_id "LOC115224382"; db_xref "GeneID:115224382"; gbkey "CDS"; gene "LOC115224382"; ID ""; gene_name "LOC115224382"; transcript_id "XM_036513463.1"; product "kinesin-like protein unc-104 isoform X5"; protein_id "XP_036369356.1"; exon_number "20";
NC_043021.1	Gnomon	CDS	7562141	7562281	.	-	2	gene_id "LOC115224382"; db_xref "GeneID:115224382"; gbkey "CDS"; gene "LOC115224382"; ID ""; gene_name "LOC115224382"; transcript_id "XM_036513463.1"; product "kinesin-like protein unc-104 isoform X5"; protein_id "XP_036369356.1"; exon_number "19";
NC_043021.1	Gnomon	CDS	7563677	7563768	.	-	1	gene_id "LOC115224382"; db_xref "GeneID:115224382"; gbkey "CDS"; gene "LOC115224382"; ID ""; gene_name "LOC115224382"; transcript_id "XM_036513463.1"; product "kinesin-like protein unc-104 isoform X5"; protein_id "XP_036369356.1"; exon_number "18";
NC_043021.1	Gnomon	CDS	7565165	7565244	.	-	0	gene_id "LOC115224382"; db_xref "GeneID:115224382"; gbkey "CDS"; gene "LOC115224382"; ID ""; gene_name "LOC115224382"; transcript_id "XM_036513463.1"; product "kinesin-like protein unc-104 isoform X5"; protein_id "XP_036369356.1"; exon_number "17";
NC_043021.1	Gnomon	CDS	7566102	7566177	.	-	1	gene_id "LOC115224382"; db_xref "GeneID:115224382"; gbkey "CDS"; gene "LOC115224382"; ID ""; gene_name "LOC115224382"; transcript_id "XM_036513463.1"; product "kinesin-like protein unc-104 isoform X5"; protein_id "XP_036369356.1"; exon_number "16";
NC_043021.1	Gnomon	CDS	7567113	7567281	.	-	2	gene_id "LOC115224382"; db_xref "GeneID:115224382"; gbkey "CDS"; gene "LOC115224382"; ID ""; gene_name "LOC115224382"; transcript_id "XM_036513463.1"; product "kinesin-like protein unc-104 isoform X5"; protein_id "XP_036369356.1"; exon_number "15";
NC_043021.1	Gnomon	CDS	7567468	7567607	.	-	1	gene_id "LOC115224382"; db_xref "GeneID:115224382"; gbkey "CDS"; gene "LOC115224382"; ID ""; gene_name "LOC115224382"; transcript_id "XM_036513463.1"; product "kinesin-like protein unc-104 isoform X5"; protein_id "XP_036369356.1"; exon_number "14";
NC_043021.1	Gnomon	CDS	7568234	7568312	.	-	2	gene_id "LOC115224382"; db_xref "GeneID:115224382"; gbkey "CDS"; gene "LOC115224382"; ID ""; gene_name "LOC115224382"; transcript_id "XM_036513463.1"; product "kinesin-like protein unc-104 isoform X5"; protein_id "XP_036369356.1"; exon_number "13";
NC_043021.1	Gnomon	CDS	7570001	7570082	.	-	0	gene_id "LOC115224382"; db_xref "GeneID:115224382"; gbkey "CDS"; gene "LOC115224382"; ID ""; gene_name "LOC115224382"; transcript_id "XM_036513463.1"; product "kinesin-like protein unc-104 isoform X5"; protein_id "XP_036369356.1"; exon_number "12";
NC_043021.1	Gnomon	CDS	7579206	7579226	.	-	0	gene_id "LOC115224382"; db_xref "GeneID:115224382"; gbkey "CDS"; gene "LOC115224382"; ID ""; gene_name "LOC115224382"; transcript_id "XM_036513463.1"; product "kinesin-like protein unc-104 isoform X5"; protein_id "XP_036369356.1"; exon_number "11";
NC_043021.1	Gnomon	CDS	7581593	7581736	.	-	0	gene_id "LOC115224382"; db_xref "GeneID:115224382"; gbkey "CDS"; gene "LOC115224382"; ID ""; gene_name "LOC115224382"; transcript_id "XM_036513463.1"; product "kinesin-like protein unc-104 isoform X5"; protein_id "XP_036369356.1"; exon_number "10";
NC_043021.1	Gnomon	CDS	7596550	7596661	.	-	1	gene_id "LOC115224382"; db_xref "GeneID:115224382"; gbkey "CDS"; gene "LOC115224382"; ID ""; gene_name "LOC115224382"; transcript_id "XM_036513463.1"; product "kinesin-like protein unc-104 isoform X5"; protein_id "XP_036369356.1"; exon_number "9";
NC_043021.1	Gnomon	CDS	7598586	7598764	.	-	0	gene_id "LOC115224382"; db_xref "GeneID:115224382"; gbkey "CDS"; gene "LOC115224382"; ID ""; gene_name "LOC115224382"; transcript_id "XM_036513463.1"; product "kinesin-like protein unc-104 isoform X5"; protein_id "XP_036369356.1"; exon_number "8";
NC_043021.1	Gnomon	CDS	7608278	7608343	.	-	0	gene_id "LOC115224382"; db_xref "GeneID:115224382"; gbkey "CDS"; gene "LOC115224382"; ID ""; gene_name "LOC115224382"; transcript_id "XM_036513463.1"; product "kinesin-like protein unc-104 isoform X5"; protein_id "XP_036369356.1"; exon_number "7";
NC_043021.1	Gnomon	CDS	7610389	7610568	.	-	0	gene_id "LOC115224382"; db_xref "GeneID:115224382"; gbkey "CDS"; gene "LOC115224382"; ID ""; gene_name "LOC115224382"; transcript_id "XM_036513463.1"; product "kinesin-like protein unc-104 isoform X5"; protein_id "XP_036369356.1"; exon_number "6";
NC_043021.1	Gnomon	CDS	7614733	7614815	.	-	2	gene_id "LOC115224382"; db_xref "GeneID:115224382"; gbkey "CDS"; gene "LOC115224382"; ID ""; gene_name "LOC115224382"; transcript_id "XM_036513463.1"; product "kinesin-like protein unc-104 isoform X5"; protein_id "XP_036369356.1"; exon_number "5";
NC_043021.1	Gnomon	CDS	7624826	7624925	.	-	0	gene_id "LOC115224382"; db_xref "GeneID:115224382"; gbkey "CDS"; gene "LOC115224382"; ID ""; gene_name "LOC115224382"; transcript_id "XM_036513463.1"; product "kinesin-like protein unc-104 isoform X5"; protein_id "XP_036369356.1"; exon_number "4";
NC_043021.1	Gnomon	exon	7450452	7450825	.	-	.	gene_id "LOC115224382"; db_xref "GeneID:115224382"; gbkey "mRNA"; gene "LOC115224382"; ID ""; gene_name "LOC115224382"; transcript_id "XM_036513463.1"; product "kinesin-like protein unc-104, transcript variant X8"; exon_number "50"; model_evidence "Supporting evidence includes similarity to: 4 Proteins, and 100% coverage of the annotated genomic feature by RNAseq alignments, including 11 samples with support for all annotated introns";
NC_043021.1	Gnomon	exon	7452348	7452466	.	-	.	gene_id "LOC115224382"; db_xref "GeneID:115224382"; gbkey "mRNA"; gene "LOC115224382"; ID ""; gene_name "LOC115224382"; transcript_id "XM_036513463.1"; product "kinesin-like protein unc-104, transcript variant X8"; exon_number "49"; model_evidence "Supporting evidence includes similarity to: 4 Proteins, and 100% coverage of the annotated genomic feature by RNAseq alignments, including 11 samples with support for all annotated introns";
NC_043021.1	Gnomon	exon	7453012	7453131	.	-	.	gene_id "LOC115224382"; db_xref "GeneID:115224382"; gbkey "mRNA"; gene "LOC115224382"; ID ""; gene_name "LOC115224382"; transcript_id "XM_036513463.1"; product "kinesin-like protein unc-104, transcript variant X8"; exon_number "48"; model_evidence "Supporting evidence includes similarity to: 4 Proteins, and 100% coverage of the annotated genomic feature by RNAseq alignments, including 11 samples with support for all annotated introns";
NC_043021.1	Gnomon	exon	7454367	7454598	.	-	.	gene_id "LOC115224382"; db_xref "GeneID:115224382"; gbkey "mRNA"; gene "LOC115224382"; ID ""; gene_name "LOC115224382"; transcript_id "XM_036513463.1"; product "kinesin-like protein unc-104, transcript variant X8"; exon_number "47"; model_evidence "Supporting evidence includes similarity to: 4 Proteins, and 100% coverage of the annotated genomic feature by RNAseq alignments, including 11 samples with support for all annotated introns";
NC_043021.1	Gnomon	exon	7459398	7459576	.	-	.	gene_id "LOC115224382"; db_xref "GeneID:115224382"; gbkey "mRNA"; gene "LOC115224382"; ID ""; gene_name "LOC115224382"; transcript_id "XM_036513463.1"; product "kinesin-like protein unc-104, transcript variant X8"; exon_number "46"; model_evidence "Supporting evidence includes similarity to: 4 Proteins, and 100% coverage of the annotated genomic feature by RNAseq alignments, including 11 samples with support for all annotated introns";
NC_043021.1	Gnomon	exon	7459702	7460019	.	-	.	gene_id "LOC115224382"; db_xref "GeneID:115224382"; gbkey "mRNA"; gene "LOC115224382"; ID ""; gene_name "LOC115224382"; transcript_id "XM_036513463.1"; product "kinesin-like protein unc-104, transcript variant X8"; exon_number "45"; model_evidence "Supporting evidence includes similarity to: 4 Proteins, and 100% coverage of the annotated genomic feature by RNAseq alignments, including 11 samples with support for all annotated introns";
NC_043021.1	Gnomon	exon	7460221	7460366	.	-	.	gene_id "LOC115224382"; db_xref "GeneID:115224382"; gbkey "mRNA"; gene "LOC115224382"; ID ""; gene_name "LOC115224382"; transcript_id "XM_036513463.1"; product "kinesin-like protein unc-104, transcript variant X8"; exon_number "44"; model_evidence "Supporting evidence includes similarity to: 4 Proteins, and 100% coverage of the annotated genomic feature by RNAseq alignments, including 11 samples with support for all annotated introns";
NC_043021.1	Gnomon	exon	7466157	7466263	.	-	.	gene_id "LOC115224382"; db_xref "GeneID:115224382"; gbkey "mRNA"; gene "LOC115224382"; ID ""; gene_name "LOC115224382"; transcript_id "XM_036513463.1"; product "kinesin-like protein unc-104, transcript variant X8"; exon_number "43"; model_evidence "Supporting evidence includes similarity to: 4 Proteins, and 100% coverage of the annotated genomic feature by RNAseq alignments, including 11 samples with support for all annotated introns";
NC_043021.1	Gnomon	exon	7470318	7470403	.	-	.	gene_id "LOC115224382"; db_xref "GeneID:115224382"; gbkey "mRNA"; gene "LOC115224382"; ID ""; gene_name "LOC115224382"; transcript_id "XM_036513463.1"; product "kinesin-like protein unc-104, transcript variant X8"; exon_number "42"; model_evidence "Supporting evidence includes similarity to: 4 Proteins, and 100% coverage of the annotated genomic feature by RNAseq alignments, including 11 samples with support for all annotated introns";
NC_043021.1	Gnomon	exon	7470910	7471024	.	-	.	gene_id "LOC115224382"; db_xref "GeneID:115224382"; gbkey "mRNA"; gene "LOC115224382"; ID ""; gene_name "LOC115224382"; transcript_id "XM_036513463.1"; product "kinesin-like protein unc-104, transcript variant X8"; exon_number "41"; model_evidence "Supporting evidence includes similarity to: 4 Proteins, and 100% coverage of the annotated genomic feature by RNAseq alignments, including 11 samples with support for all annotated introns";
NC_043021.1	Gnomon	exon	7472351	7472456	.	-	.	gene_id "LOC115224382"; db_xref "GeneID:115224382"; gbkey "mRNA"; gene "LOC115224382"; ID ""; gene_name "LOC115224382"; transcript_id "XM_036513463.1"; product "kinesin-like protein unc-104, transcript variant X8"; exon_number "40"; model_evidence "Supporting evidence includes similarity to: 4 Proteins, and 100% coverage of the annotated genomic feature by RNAseq alignments, including 11 samples with support for all annotated introns";
NC_043021.1	Gnomon	exon	7473067	7473218	.	-	.	gene_id "LOC115224382"; db_xref "GeneID:115224382"; gbkey "mRNA"; gene "LOC115224382"; ID ""; gene_name "LOC115224382"; transcript_id "XM_036513463.1"; product "kinesin-like protein unc-104, transcript variant X8"; exon_number "39"; model_evidence "Supporting evidence includes similarity to: 4 Proteins, and 100% coverage of the annotated genomic feature by RNAseq alignments, including 11 samples with support for all annotated introns";
NC_043021.1	Gnomon	exon	7474589	7474660	.	-	.	gene_id "LOC115224382"; db_xref "GeneID:115224382"; gbkey "mRNA"; gene "LOC115224382"; ID ""; gene_name "LOC115224382"; transcript_id "XM_036513463.1"; product "kinesin-like protein unc-104, transcript variant X8"; exon_number "38"; model_evidence "Supporting evidence includes similarity to: 4 Proteins, and 100% coverage of the annotated genomic feature by RNAseq alignments, including 11 samples with support for all annotated introns";
NC_043021.1	Gnomon	exon	7482242	7482283	.	-	.	gene_id "LOC115224382"; db_xref "GeneID:115224382"; gbkey "mRNA"; gene "LOC115224382"; ID ""; gene_name "LOC115224382"; transcript_id "XM_036513463.1"; product "kinesin-like protein unc-104, transcript variant X8"; exon_number "37"; model_evidence "Supporting evidence includes similarity to: 4 Proteins, and 100% coverage of the annotated genomic feature by RNAseq alignments, including 11 samples with support for all annotated introns";
NC_043021.1	Gnomon	exon	7488152	7488217	.	-	.	gene_id "LOC115224382"; db_xref "GeneID:115224382"; gbkey "mRNA"; gene "LOC115224382"; ID ""; gene_name "LOC115224382"; transcript_id "XM_036513463.1"; product "kinesin-like protein unc-104, transcript variant X8"; exon_number "36"; model_evidence "Supporting evidence includes similarity to: 4 Proteins, and 100% coverage of the annotated genomic feature by RNAseq alignments, including 11 samples with support for all annotated introns";
NC_043021.1	Gnomon	exon	7489973	7490092	.	-	.	gene_id "LOC115224382"; db_xref "GeneID:115224382"; gbkey "mRNA"; gene "LOC115224382"; ID ""; gene_name "LOC115224382"; transcript_id "XM_036513463.1"; product "kinesin-like protein unc-104, transcript variant X8"; exon_number "35"; model_evidence "Supporting evidence includes similarity to: 4 Proteins, and 100% coverage of the annotated genomic feature by RNAseq alignments, including 11 samples with support for all annotated introns";
NC_043021.1	Gnomon	exon	7491908	7492026	.	-	.	gene_id "LOC115224382"; db_xref "GeneID:115224382"; gbkey "mRNA"; gene "LOC115224382"; ID ""; gene_name "LOC115224382"; transcript_id "XM_036513463.1"; product "kinesin-like protein unc-104, transcript variant X8"; exon_number "34"; model_evidence "Supporting evidence includes similarity to: 4 Proteins, and 100% coverage of the annotated genomic feature by RNAseq alignments, including 11 samples with support for all annotated introns";
NC_043021.1	Gnomon	exon	7496814	7496904	.	-	.	gene_id "LOC115224382"; db_xref "GeneID:115224382"; gbkey "mRNA"; gene "LOC115224382"; ID ""; gene_name "LOC115224382"; transcript_id "XM_036513463.1"; product "kinesin-like protein unc-104, transcript variant X8"; exon_number "33"; model_evidence "Supporting evidence includes similarity to: 4 Proteins, and 100% coverage of the annotated genomic feature by RNAseq alignments, including 11 samples with support for all annotated introns";
NC_043021.1	Gnomon	exon	7500005	7500179	.	-	.	gene_id "LOC115224382"; db_xref "GeneID:115224382"; gbkey "mRNA"; gene "LOC115224382"; ID ""; gene_name "LOC115224382"; transcript_id "XM_036513463.1"; product "kinesin-like protein unc-104, transcript variant X8"; exon_number "32"; model_evidence "Supporting evidence includes similarity to: 4 Proteins, and 100% coverage of the annotated genomic feature by RNAseq alignments, including 11 samples with support for all annotated introns";
NC_043021.1	Gnomon	exon	7502312	7502441	.	-	.	gene_id "LOC115224382"; db_xref "GeneID:115224382"; gbkey "mRNA"; gene "LOC115224382"; ID ""; gene_name "LOC115224382"; transcript_id "XM_036513463.1"; product "kinesin-like protein unc-104, transcript variant X8"; exon_number "31"; model_evidence "Supporting evidence includes similarity to: 4 Proteins, and 100% coverage of the annotated genomic feature by RNAseq alignments, including 11 samples with support for all annotated introns";
NC_043021.1	Gnomon	exon	7506081	7506169	.	-	.	gene_id "LOC115224382"; db_xref "GeneID:115224382"; gbkey "mRNA"; gene "LOC115224382"; ID ""; gene_name "LOC115224382"; transcript_id "XM_036513463.1"; product "kinesin-like protein unc-104, transcript variant X8"; exon_number "30"; model_evidence "Supporting evidence includes similarity to: 4 Proteins, and 100% coverage of the annotated genomic feature by RNAseq alignments, including 11 samples with support for all annotated introns";
NC_043021.1	Gnomon	exon	7507137	7507255	.	-	.	gene_id "LOC115224382"; db_xref "GeneID:115224382"; gbkey "mRNA"; gene "LOC115224382"; ID ""; gene_name "LOC115224382"; transcript_id "XM_036513463.1"; product "kinesin-like protein unc-104, transcript variant X8"; exon_number "29"; model_evidence "Supporting evidence includes similarity to: 4 Proteins, and 100% coverage of the annotated genomic feature by RNAseq alignments, including 11 samples with support for all annotated introns";
NC_043021.1	Gnomon	exon	7508567	7508704	.	-	.	gene_id "LOC115224382"; db_xref "GeneID:115224382"; gbkey "mRNA"; gene "LOC115224382"; ID ""; gene_name "LOC115224382"; transcript_id "XM_036513463.1"; product "kinesin-like protein unc-104, transcript variant X8"; exon_number "28"; model_evidence "Supporting evidence includes similarity to: 4 Proteins, and 100% coverage of the annotated genomic feature by RNAseq alignments, including 11 samples with support for all annotated introns";
NC_043021.1	Gnomon	exon	7520385	7520525	.	-	.	gene_id "LOC115224382"; db_xref "GeneID:115224382"; gbkey "mRNA"; gene "LOC115224382"; ID ""; gene_name "LOC115224382"; transcript_id "XM_036513463.1"; product "kinesin-like protein unc-104, transcript variant X8"; exon_number "27"; model_evidence "Supporting evidence includes similarity to: 4 Proteins, and 100% coverage of the annotated genomic feature by RNAseq alignments, including 11 samples with support for all annotated introns";
NC_043021.1	Gnomon	exon	7553127	7553299	.	-	.	gene_id "LOC115224382"; db_xref "GeneID:115224382"; gbkey "mRNA"; gene "LOC115224382"; ID ""; gene_name "LOC115224382"; transcript_id "XM_036513463.1"; product "kinesin-like protein unc-104, transcript variant X8"; exon_number "26"; model_evidence "Supporting evidence includes similarity to: 4 Proteins, and 100% coverage of the annotated genomic feature by RNAseq alignments, including 11 samples with support for all annotated introns";
NC_043021.1	Gnomon	exon	7553924	7553992	.	-	.	gene_id "LOC115224382"; db_xref "GeneID:115224382"; gbkey "mRNA"; gene "LOC115224382"; ID ""; gene_name "LOC115224382"; transcript_id "XM_036513463.1"; product "kinesin-like protein unc-104, transcript variant X8"; exon_number "25"; model_evidence "Supporting evidence includes similarity to: 4 Proteins, and 100% coverage of the annotated genomic feature by RNAseq alignments, including 11 samples with support for all annotated introns";
NC_043021.1	Gnomon	exon	7556221	7556303	.	-	.	gene_id "LOC115224382"; db_xref "GeneID:115224382"; gbkey "mRNA"; gene "LOC115224382"; ID ""; gene_name "LOC115224382"; transcript_id "XM_036513463.1"; product "kinesin-like protein unc-104, transcript variant X8"; exon_number "24"; model_evidence "Supporting evidence includes similarity to: 4 Proteins, and 100% coverage of the annotated genomic feature by RNAseq alignments, including 11 samples with support for all annotated introns";
NC_043021.1	Gnomon	exon	7557508	7557613	.	-	.	gene_id "LOC115224382"; db_xref "GeneID:115224382"; gbkey "mRNA"; gene "LOC115224382"; ID ""; gene_name "LOC115224382"; transcript_id "XM_036513463.1"; product "kinesin-like protein unc-104, transcript variant X8"; exon_number "23"; model_evidence "Supporting evidence includes similarity to: 4 Proteins, and 100% coverage of the annotated genomic feature by RNAseq alignments, including 11 samples with support for all annotated introns";
NC_043021.1	Gnomon	exon	7558402	7558474	.	-	.	gene_id "LOC115224382"; db_xref "GeneID:115224382"; gbkey "mRNA"; gene "LOC115224382"; ID ""; gene_name "LOC115224382"; transcript_id "XM_036513463.1"; product "kinesin-like protein unc-104, transcript variant X8"; exon_number "22"; model_evidence "Supporting evidence includes similarity to: 4 Proteins, and 100% coverage of the annotated genomic feature by RNAseq alignments, including 11 samples with support for all annotated introns";
NC_043021.1	Gnomon	exon	7558958	7559051	.	-	.	gene_id "LOC115224382"; db_xref "GeneID:115224382"; gbkey "mRNA"; gene "LOC115224382"; ID ""; gene_name "LOC115224382"; transcript_id "XM_036513463.1"; product "kinesin-like protein unc-104, transcript variant X8"; exon_number "21"; model_evidence "Supporting evidence includes similarity to: 4 Proteins, and 100% coverage of the annotated genomic feature by RNAseq alignments, including 11 samples with support for all annotated introns";
NC_043021.1	Gnomon	exon	7560849	7560899	.	-	.	gene_id "LOC115224382"; db_xref "GeneID:115224382"; gbkey "mRNA"; gene "LOC115224382"; ID ""; gene_name "LOC115224382"; transcript_id "XM_036513463.1"; product "kinesin-like protein unc-104, transcript variant X8"; exon_number "20"; model_evidence "Supporting evidence includes similarity to: 4 Proteins, and 100% coverage of the annotated genomic feature by RNAseq alignments, including 11 samples with support for all annotated introns";
NC_043021.1	Gnomon	exon	7562141	7562281	.	-	.	gene_id "LOC115224382"; db_xref "GeneID:115224382"; gbkey "mRNA"; gene "LOC115224382"; ID ""; gene_name "LOC115224382"; transcript_id "XM_036513463.1"; product "kinesin-like protein unc-104, transcript variant X8"; exon_number "19"; model_evidence "Supporting evidence includes similarity to: 4 Proteins, and 100% coverage of the annotated genomic feature by RNAseq alignments, including 11 samples with support for all annotated introns";
NC_043021.1	Gnomon	exon	7563677	7563768	.	-	.	gene_id "LOC115224382"; db_xref "GeneID:115224382"; gbkey "mRNA"; gene "LOC115224382"; ID ""; gene_name "LOC115224382"; transcript_id "XM_036513463.1"; product "kinesin-like protein unc-104, transcript variant X8"; exon_number "18"; model_evidence "Supporting evidence includes similarity to: 4 Proteins, and 100% coverage of the annotated genomic feature by RNAseq alignments, including 11 samples with support for all annotated introns";
NC_043021.1	Gnomon	exon	7565165	7565244	.	-	.	gene_id "LOC115224382"; db_xref "GeneID:115224382"; gbkey "mRNA"; gene "LOC115224382"; ID ""; gene_name "LOC115224382"; transcript_id "XM_036513463.1"; product "kinesin-like protein unc-104, transcript variant X8"; exon_number "17"; model_evidence "Supporting evidence includes similarity to: 4 Proteins, and 100% coverage of the annotated genomic feature by RNAseq alignments, including 11 samples with support for all annotated introns";
NC_043021.1	Gnomon	exon	7566102	7566177	.	-	.	gene_id "LOC115224382"; db_xref "GeneID:115224382"; gbkey "mRNA"; gene "LOC115224382"; ID ""; gene_name "LOC115224382"; transcript_id "XM_036513463.1"; product "kinesin-like protein unc-104, transcript variant X8"; exon_number "16"; model_evidence "Supporting evidence includes similarity to: 4 Proteins, and 100% coverage of the annotated genomic feature by RNAseq alignments, including 11 samples with support for all annotated introns";
NC_043021.1	Gnomon	exon	7567113	7567281	.	-	.	gene_id "LOC115224382"; db_xref "GeneID:115224382"; gbkey "mRNA"; gene "LOC115224382"; ID ""; gene_name "LOC115224382"; transcript_id "XM_036513463.1"; product "kinesin-like protein unc-104, transcript variant X8"; exon_number "15"; model_evidence "Supporting evidence includes similarity to: 4 Proteins, and 100% coverage of the annotated genomic feature by RNAseq alignments, including 11 samples with support for all annotated introns";
NC_043021.1	Gnomon	exon	7567468	7567607	.	-	.	gene_id "LOC115224382"; db_xref "GeneID:115224382"; gbkey "mRNA"; gene "LOC115224382"; ID ""; gene_name "LOC115224382"; transcript_id "XM_036513463.1"; product "kinesin-like protein unc-104, transcript variant X8"; exon_number "14"; model_evidence "Supporting evidence includes similarity to: 4 Proteins, and 100% coverage of the annotated genomic feature by RNAseq alignments, including 11 samples with support for all annotated introns";
NC_043021.1	Gnomon	exon	7568234	7568312	.	-	.	gene_id "LOC115224382"; db_xref "GeneID:115224382"; gbkey "mRNA"; gene "LOC115224382"; ID ""; gene_name "LOC115224382"; transcript_id "XM_036513463.1"; product "kinesin-like protein unc-104, transcript variant X8"; exon_number "13"; model_evidence "Supporting evidence includes similarity to: 4 Proteins, and 100% coverage of the annotated genomic feature by RNAseq alignments, including 11 samples with support for all annotated introns";
NC_043021.1	Gnomon	exon	7570001	7570082	.	-	.	gene_id "LOC115224382"; db_xref "GeneID:115224382"; gbkey "mRNA"; gene "LOC115224382"; ID ""; gene_name "LOC115224382"; transcript_id "XM_036513463.1"; product "kinesin-like protein unc-104, transcript variant X8"; exon_number "12"; model_evidence "Supporting evidence includes similarity to: 4 Proteins, and 100% coverage of the annotated genomic feature by RNAseq alignments, including 11 samples with support for all annotated introns";
NC_043021.1	Gnomon	exon	7579206	7579226	.	-	.	gene_id "LOC115224382"; db_xref "GeneID:115224382"; gbkey "mRNA"; gene "LOC115224382"; ID ""; gene_name "LOC115224382"; transcript_id "XM_036513463.1"; product "kinesin-like protein unc-104, transcript variant X8"; exon_number "11"; model_evidence "Supporting evidence includes similarity to: 4 Proteins, and 100% coverage of the annotated genomic feature by RNAseq alignments, including 11 samples with support for all annotated introns";
NC_043021.1	Gnomon	exon	7581593	7581736	.	-	.	gene_id "LOC115224382"; db_xref "GeneID:115224382"; gbkey "mRNA"; gene "LOC115224382"; ID ""; gene_name "LOC115224382"; transcript_id "XM_036513463.1"; product "kinesin-like protein unc-104, transcript variant X8"; exon_number "10"; model_evidence "Supporting evidence includes similarity to: 4 Proteins, and 100% coverage of the annotated genomic feature by RNAseq alignments, including 11 samples with support for all annotated introns";
NC_043021.1	Gnomon	exon	7596550	7596661	.	-	.	gene_id "LOC115224382"; db_xref "GeneID:115224382"; gbkey "mRNA"; gene "LOC115224382"; ID ""; gene_name "LOC115224382"; transcript_id "XM_036513463.1"; product "kinesin-like protein unc-104, transcript variant X8"; exon_number "9"; model_evidence "Supporting evidence includes similarity to: 4 Proteins, and 100% coverage of the annotated genomic feature by RNAseq alignments, including 11 samples with support for all annotated introns";
NC_043021.1	Gnomon	exon	7598586	7598764	.	-	.	gene_id "LOC115224382"; db_xref "GeneID:115224382"; gbkey "mRNA"; gene "LOC115224382"; ID ""; gene_name "LOC115224382"; transcript_id "XM_036513463.1"; product "kinesin-like protein unc-104, transcript variant X8"; exon_number "8"; model_evidence "Supporting evidence includes similarity to: 4 Proteins, and 100% coverage of the annotated genomic feature by RNAseq alignments, including 11 samples with support for all annotated introns";
NC_043021.1	Gnomon	exon	7608278	7608343	.	-	.	gene_id "LOC115224382"; db_xref "GeneID:115224382"; gbkey "mRNA"; gene "LOC115224382"; ID ""; gene_name "LOC115224382"; transcript_id "XM_036513463.1"; product "kinesin-like protein unc-104, transcript variant X8"; exon_number "7"; model_evidence "Supporting evidence includes similarity to: 4 Proteins, and 100% coverage of the annotated genomic feature by RNAseq alignments, including 11 samples with support for all annotated introns";
NC_043021.1	Gnomon	exon	7610389	7610568	.	-	.	gene_id "LOC115224382"; db_xref "GeneID:115224382"; gbkey "mRNA"; gene "LOC115224382"; ID ""; gene_name "LOC115224382"; transcript_id "XM_036513463.1"; product "kinesin-like protein unc-104, transcript variant X8"; exon_number "6"; model_evidence "Supporting evidence includes similarity to: 4 Proteins, and 100% coverage of the annotated genomic feature by RNAseq alignments, including 11 samples with support for all annotated introns";
NC_043021.1	Gnomon	exon	7614733	7614815	.	-	.	gene_id "LOC115224382"; db_xref "GeneID:115224382"; gbkey "mRNA"; gene "LOC115224382"; ID ""; gene_name "LOC115224382"; transcript_id "XM_036513463.1"; product "kinesin-like protein unc-104, transcript variant X8"; exon_number "5"; model_evidence "Supporting evidence includes similarity to: 4 Proteins, and 100% coverage of the annotated genomic feature by RNAseq alignments, including 11 samples with support for all annotated introns";
NC_043021.1	Gnomon	exon	7624826	7624935	.	-	.	gene_id "LOC115224382"; db_xref "GeneID:115224382"; gbkey "mRNA"; gene "LOC115224382"; ID ""; gene_name "LOC115224382"; transcript_id "XM_036513463.1"; product "kinesin-like protein unc-104, transcript variant X8"; exon_number "4"; model_evidence "Supporting evidence includes similarity to: 4 Proteins, and 100% coverage of the annotated genomic feature by RNAseq alignments, including 11 samples with support for all annotated introns";
NC_043021.1	Gnomon	exon	7676770	7676959	.	-	.	gene_id "LOC115224382"; db_xref "GeneID:115224382"; gbkey "mRNA"; gene "LOC115224382"; ID ""; gene_name "LOC115224382"; transcript_id "XM_036513463.1"; product "kinesin-like protein unc-104, transcript variant X8"; exon_number "3"; model_evidence "Supporting evidence includes similarity to: 4 Proteins, and 100% coverage of the annotated genomic feature by RNAseq alignments, including 11 samples with support for all annotated introns";
NC_043021.1	Gnomon	exon	7706951	7707106	.	-	.	gene_id "LOC115224382"; db_xref "GeneID:115224382"; gbkey "mRNA"; gene "LOC115224382"; ID ""; gene_name "LOC115224382"; transcript_id "XM_036513463.1"; product "kinesin-like protein unc-104, transcript variant X8"; exon_number "2"; model_evidence "Supporting evidence includes similarity to: 4 Proteins, and 100% coverage of the annotated genomic feature by RNAseq alignments, including 11 samples with support for all annotated introns";
NC_043021.1	Gnomon	exon	7750386	7750658	.	-	.	gene_id "LOC115224382"; db_xref "GeneID:115224382"; gbkey "mRNA"; gene "LOC115224382"; ID ""; gene_name "LOC115224382"; transcript_id "XM_036513463.1"; product "kinesin-like protein unc-104, transcript variant X8"; exon_number "1"; model_evidence "Supporting evidence includes similarity to: 4 Proteins, and 100% coverage of the annotated genomic feature by RNAseq alignments, including 11 samples with support for all annotated introns";
NC_043021.1	Gnomon	start_codon	7624923	7624925	.	-	0	gene_id "LOC115224382"; db_xref "GeneID:115224382"; gbkey "CDS"; gene "LOC115224382"; ID ""; gene_name "LOC115224382"; transcript_id "XM_036513463.1"; product "kinesin-like protein unc-104 isoform X5"; protein_id "XP_036369356.1"; exon_number "4";
NC_043021.1	Gnomon	stop_codon	7450786	7450788	.	-	0	gene_id "LOC115224382"; db_xref "GeneID:115224382"; gbkey "CDS"; gene "LOC115224382"; ID ""; gene_name "LOC115224382"; transcript_id "XM_036513463.1"; product "kinesin-like protein unc-104 isoform X5"; protein_id "XP_036369356.1"; exon_number "50";
NC_043021.1	Gnomon	transcript	7450452	7750658	.	-	.	gene_id "LOC115224382"; ID "XM_036513464.1"; gene_name "LOC115224382"; transcript_id "XM_036513464.1";
NC_043021.1	Gnomon	CDS	7450789	7450825	.	-	1	gene_id "LOC115224382"; db_xref "GeneID:115224382"; gbkey "CDS"; gene "LOC115224382"; ID ""; gene_name "LOC115224382"; transcript_id "XM_036513464.1"; product "kinesin-like protein unc-104 isoform X6"; protein_id "XP_036369357.1"; exon_number "50";
NC_043021.1	Gnomon	CDS	7452348	7452466	.	-	0	gene_id "LOC115224382"; db_xref "GeneID:115224382"; gbkey "CDS"; gene "LOC115224382"; ID ""; gene_name "LOC115224382"; transcript_id "XM_036513464.1"; product "kinesin-like protein unc-104 isoform X6"; protein_id "XP_036369357.1"; exon_number "49";
NC_043021.1	Gnomon	CDS	7453012	7453131	.	-	0	gene_id "LOC115224382"; db_xref "GeneID:115224382"; gbkey "CDS"; gene "LOC115224382"; ID ""; gene_name "LOC115224382"; transcript_id "XM_036513464.1"; product "kinesin-like protein unc-104 isoform X6"; protein_id "XP_036369357.1"; exon_number "48";
NC_043021.1	Gnomon	CDS	7454367	7454598	.	-	1	gene_id "LOC115224382"; db_xref "GeneID:115224382"; gbkey "CDS"; gene "LOC115224382"; ID ""; gene_name "LOC115224382"; transcript_id "XM_036513464.1"; product "kinesin-like protein unc-104 isoform X6"; protein_id "XP_036369357.1"; exon_number "47";
NC_043021.1	Gnomon	CDS	7456236	7456280	.	-	1	gene_id "LOC115224382"; db_xref "GeneID:115224382"; gbkey "CDS"; gene "LOC115224382"; ID ""; gene_name "LOC115224382"; transcript_id "XM_036513464.1"; product "kinesin-like protein unc-104 isoform X6"; protein_id "XP_036369357.1"; exon_number "46";
NC_043021.1	Gnomon	CDS	7459398	7459576	.	-	0	gene_id "LOC115224382"; db_xref "GeneID:115224382"; gbkey "CDS"; gene "LOC115224382"; ID ""; gene_name "LOC115224382"; transcript_id "XM_036513464.1"; product "kinesin-like protein unc-104 isoform X6"; protein_id "XP_036369357.1"; exon_number "45";
NC_043021.1	Gnomon	CDS	7459702	7460019	.	-	0	gene_id "LOC115224382"; db_xref "GeneID:115224382"; gbkey "CDS"; gene "LOC115224382"; ID ""; gene_name "LOC115224382"; transcript_id "XM_036513464.1"; product "kinesin-like protein unc-104 isoform X6"; protein_id "XP_036369357.1"; exon_number "44";
NC_043021.1	Gnomon	CDS	7460221	7460366	.	-	2	gene_id "LOC115224382"; db_xref "GeneID:115224382"; gbkey "CDS"; gene "LOC115224382"; ID ""; gene_name "LOC115224382"; transcript_id "XM_036513464.1"; product "kinesin-like protein unc-104 isoform X6"; protein_id "XP_036369357.1"; exon_number "43";
NC_043021.1	Gnomon	CDS	7466157	7466263	.	-	1	gene_id "LOC115224382"; db_xref "GeneID:115224382"; gbkey "CDS"; gene "LOC115224382"; ID ""; gene_name "LOC115224382"; transcript_id "XM_036513464.1"; product "kinesin-like protein unc-104 isoform X6"; protein_id "XP_036369357.1"; exon_number "42";
NC_043021.1	Gnomon	CDS	7470318	7470403	.	-	0	gene_id "LOC115224382"; db_xref "GeneID:115224382"; gbkey "CDS"; gene "LOC115224382"; ID ""; gene_name "LOC115224382"; transcript_id "XM_036513464.1"; product "kinesin-like protein unc-104 isoform X6"; protein_id "XP_036369357.1"; exon_number "41";
NC_043021.1	Gnomon	CDS	7470910	7471024	.	-	1	gene_id "LOC115224382"; db_xref "GeneID:115224382"; gbkey "CDS"; gene "LOC115224382"; ID ""; gene_name "LOC115224382"; transcript_id "XM_036513464.1"; product "kinesin-like protein unc-104 isoform X6"; protein_id "XP_036369357.1"; exon_number "40";
NC_043021.1	Gnomon	CDS	7472351	7472456	.	-	2	gene_id "LOC115224382"; db_xref "GeneID:115224382"; gbkey "CDS"; gene "LOC115224382"; ID ""; gene_name "LOC115224382"; transcript_id "XM_036513464.1"; product "kinesin-like protein unc-104 isoform X6"; protein_id "XP_036369357.1"; exon_number "39";
NC_043021.1	Gnomon	CDS	7473067	7473218	.	-	1	gene_id "LOC115224382"; db_xref "GeneID:115224382"; gbkey "CDS"; gene "LOC115224382"; ID ""; gene_name "LOC115224382"; transcript_id "XM_036513464.1"; product "kinesin-like protein unc-104 isoform X6"; protein_id "XP_036369357.1"; exon_number "38";
NC_043021.1	Gnomon	CDS	7474589	7474660	.	-	1	gene_id "LOC115224382"; db_xref "GeneID:115224382"; gbkey "CDS"; gene "LOC115224382"; ID ""; gene_name "LOC115224382"; transcript_id "XM_036513464.1"; product "kinesin-like protein unc-104 isoform X6"; protein_id "XP_036369357.1"; exon_number "37";
NC_043021.1	Gnomon	CDS	7482242	7482283	.	-	1	gene_id "LOC115224382"; db_xref "GeneID:115224382"; gbkey "CDS"; gene "LOC115224382"; ID ""; gene_name "LOC115224382"; transcript_id "XM_036513464.1"; product "kinesin-like protein unc-104 isoform X6"; protein_id "XP_036369357.1"; exon_number "36";
NC_043021.1	Gnomon	CDS	7489973	7490092	.	-	1	gene_id "LOC115224382"; db_xref "GeneID:115224382"; gbkey "CDS"; gene "LOC115224382"; ID ""; gene_name "LOC115224382"; transcript_id "XM_036513464.1"; product "kinesin-like protein unc-104 isoform X6"; protein_id "XP_036369357.1"; exon_number "35";
NC_043021.1	Gnomon	CDS	7491908	7492026	.	-	0	gene_id "LOC115224382"; db_xref "GeneID:115224382"; gbkey "CDS"; gene "LOC115224382"; ID ""; gene_name "LOC115224382"; transcript_id "XM_036513464.1"; product "kinesin-like protein unc-104 isoform X6"; protein_id "XP_036369357.1"; exon_number "34";
NC_043021.1	Gnomon	CDS	7496814	7496904	.	-	1	gene_id "LOC115224382"; db_xref "GeneID:115224382"; gbkey "CDS"; gene "LOC115224382"; ID ""; gene_name "LOC115224382"; transcript_id "XM_036513464.1"; product "kinesin-like protein unc-104 isoform X6"; protein_id "XP_036369357.1"; exon_number "33";
NC_043021.1	Gnomon	CDS	7500005	7500179	.	-	2	gene_id "LOC115224382"; db_xref "GeneID:115224382"; gbkey "CDS"; gene "LOC115224382"; ID ""; gene_name "LOC115224382"; transcript_id "XM_036513464.1"; product "kinesin-like protein unc-104 isoform X6"; protein_id "XP_036369357.1"; exon_number "32";
NC_043021.1	Gnomon	CDS	7502312	7502441	.	-	0	gene_id "LOC115224382"; db_xref "GeneID:115224382"; gbkey "CDS"; gene "LOC115224382"; ID ""; gene_name "LOC115224382"; transcript_id "XM_036513464.1"; product "kinesin-like protein unc-104 isoform X6"; protein_id "XP_036369357.1"; exon_number "31";
NC_043021.1	Gnomon	CDS	7506081	7506169	.	-	2	gene_id "LOC115224382"; db_xref "GeneID:115224382"; gbkey "CDS"; gene "LOC115224382"; ID ""; gene_name "LOC115224382"; transcript_id "XM_036513464.1"; product "kinesin-like protein unc-104 isoform X6"; protein_id "XP_036369357.1"; exon_number "30";
NC_043021.1	Gnomon	CDS	7507137	7507255	.	-	1	gene_id "LOC115224382"; db_xref "GeneID:115224382"; gbkey "CDS"; gene "LOC115224382"; ID ""; gene_name "LOC115224382"; transcript_id "XM_036513464.1"; product "kinesin-like protein unc-104 isoform X6"; protein_id "XP_036369357.1"; exon_number "29";
NC_043021.1	Gnomon	CDS	7508567	7508704	.	-	1	gene_id "LOC115224382"; db_xref "GeneID:115224382"; gbkey "CDS"; gene "LOC115224382"; ID ""; gene_name "LOC115224382"; transcript_id "XM_036513464.1"; product "kinesin-like protein unc-104 isoform X6"; protein_id "XP_036369357.1"; exon_number "28";
NC_043021.1	Gnomon	CDS	7520385	7520525	.	-	1	gene_id "LOC115224382"; db_xref "GeneID:115224382"; gbkey "CDS"; gene "LOC115224382"; ID ""; gene_name "LOC115224382"; transcript_id "XM_036513464.1"; product "kinesin-like protein unc-104 isoform X6"; protein_id "XP_036369357.1"; exon_number "27";
NC_043021.1	Gnomon	CDS	7553127	7553299	.	-	0	gene_id "LOC115224382"; db_xref "GeneID:115224382"; gbkey "CDS"; gene "LOC115224382"; ID ""; gene_name "LOC115224382"; transcript_id "XM_036513464.1"; product "kinesin-like protein unc-104 isoform X6"; protein_id "XP_036369357.1"; exon_number "26";
NC_043021.1	Gnomon	CDS	7553924	7553992	.	-	0	gene_id "LOC115224382"; db_xref "GeneID:115224382"; gbkey "CDS"; gene "LOC115224382"; ID ""; gene_name "LOC115224382"; transcript_id "XM_036513464.1"; product "kinesin-like protein unc-104 isoform X6"; protein_id "XP_036369357.1"; exon_number "25";
NC_043021.1	Gnomon	CDS	7556221	7556303	.	-	2	gene_id "LOC115224382"; db_xref "GeneID:115224382"; gbkey "CDS"; gene "LOC115224382"; ID ""; gene_name "LOC115224382"; transcript_id "XM_036513464.1"; product "kinesin-like protein unc-104 isoform X6"; protein_id "XP_036369357.1"; exon_number "24";
NC_043021.1	Gnomon	CDS	7557508	7557613	.	-	0	gene_id "LOC115224382"; db_xref "GeneID:115224382"; gbkey "CDS"; gene "LOC115224382"; ID ""; gene_name "LOC115224382"; transcript_id "XM_036513464.1"; product "kinesin-like protein unc-104 isoform X6"; protein_id "XP_036369357.1"; exon_number "23";
NC_043021.1	Gnomon	CDS	7558402	7558474	.	-	1	gene_id "LOC115224382"; db_xref "GeneID:115224382"; gbkey "CDS"; gene "LOC115224382"; ID ""; gene_name "LOC115224382"; transcript_id "XM_036513464.1"; product "kinesin-like protein unc-104 isoform X6"; protein_id "XP_036369357.1"; exon_number "22";
NC_043021.1	Gnomon	CDS	7558958	7559051	.	-	2	gene_id "LOC115224382"; db_xref "GeneID:115224382"; gbkey "CDS"; gene "LOC115224382"; ID ""; gene_name "LOC115224382"; transcript_id "XM_036513464.1"; product "kinesin-like protein unc-104 isoform X6"; protein_id "XP_036369357.1"; exon_number "21";
NC_043021.1	Gnomon	CDS	7560849	7560899	.	-	2	gene_id "LOC115224382"; db_xref "GeneID:115224382"; gbkey "CDS"; gene "LOC115224382"; ID ""; gene_name "LOC115224382"; transcript_id "XM_036513464.1"; product "kinesin-like protein unc-104 isoform X6"; protein_id "XP_036369357.1"; exon_number "20";
NC_043021.1	Gnomon	CDS	7562141	7562281	.	-	2	gene_id "LOC115224382"; db_xref "GeneID:115224382"; gbkey "CDS"; gene "LOC115224382"; ID ""; gene_name "LOC115224382"; transcript_id "XM_036513464.1"; product "kinesin-like protein unc-104 isoform X6"; protein_id "XP_036369357.1"; exon_number "19";
NC_043021.1	Gnomon	CDS	7563677	7563768	.	-	1	gene_id "LOC115224382"; db_xref "GeneID:115224382"; gbkey "CDS"; gene "LOC115224382"; ID ""; gene_name "LOC115224382"; transcript_id "XM_036513464.1"; product "kinesin-like protein unc-104 isoform X6"; protein_id "XP_036369357.1"; exon_number "18";
NC_043021.1	Gnomon	CDS	7565165	7565244	.	-	0	gene_id "LOC115224382"; db_xref "GeneID:115224382"; gbkey "CDS"; gene "LOC115224382"; ID ""; gene_name "LOC115224382"; transcript_id "XM_036513464.1"; product "kinesin-like protein unc-104 isoform X6"; protein_id "XP_036369357.1"; exon_number "17";
NC_043021.1	Gnomon	CDS	7566102	7566177	.	-	1	gene_id "LOC115224382"; db_xref "GeneID:115224382"; gbkey "CDS"; gene "LOC115224382"; ID ""; gene_name "LOC115224382"; transcript_id "XM_036513464.1"; product "kinesin-like protein unc-104 isoform X6"; protein_id "XP_036369357.1"; exon_number "16";
NC_043021.1	Gnomon	CDS	7567113	7567281	.	-	2	gene_id "LOC115224382"; db_xref "GeneID:115224382"; gbkey "CDS"; gene "LOC115224382"; ID ""; gene_name "LOC115224382"; transcript_id "XM_036513464.1"; product "kinesin-like protein unc-104 isoform X6"; protein_id "XP_036369357.1"; exon_number "15";
NC_043021.1	Gnomon	CDS	7567468	7567607	.	-	1	gene_id "LOC115224382"; db_xref "GeneID:115224382"; gbkey "CDS"; gene "LOC115224382"; ID ""; gene_name "LOC115224382"; transcript_id "XM_036513464.1"; product "kinesin-like protein unc-104 isoform X6"; protein_id "XP_036369357.1"; exon_number "14";
NC_043021.1	Gnomon	CDS	7568234	7568312	.	-	2	gene_id "LOC115224382"; db_xref "GeneID:115224382"; gbkey "CDS"; gene "LOC115224382"; ID ""; gene_name "LOC115224382"; transcript_id "XM_036513464.1"; product "kinesin-like protein unc-104 isoform X6"; protein_id "XP_036369357.1"; exon_number "13";
NC_043021.1	Gnomon	CDS	7570001	7570082	.	-	0	gene_id "LOC115224382"; db_xref "GeneID:115224382"; gbkey "CDS"; gene "LOC115224382"; ID ""; gene_name "LOC115224382"; transcript_id "XM_036513464.1"; product "kinesin-like protein unc-104 isoform X6"; protein_id "XP_036369357.1"; exon_number "12";
NC_043021.1	Gnomon	CDS	7579206	7579226	.	-	0	gene_id "LOC115224382"; db_xref "GeneID:115224382"; gbkey "CDS"; gene "LOC115224382"; ID ""; gene_name "LOC115224382"; transcript_id "XM_036513464.1"; product "kinesin-like protein unc-104 isoform X6"; protein_id "XP_036369357.1"; exon_number "11";
NC_043021.1	Gnomon	CDS	7581593	7581736	.	-	0	gene_id "LOC115224382"; db_xref "GeneID:115224382"; gbkey "CDS"; gene "LOC115224382"; ID ""; gene_name "LOC115224382"; transcript_id "XM_036513464.1"; product "kinesin-like protein unc-104 isoform X6"; protein_id "XP_036369357.1"; exon_number "10";
NC_043021.1	Gnomon	CDS	7596550	7596661	.	-	1	gene_id "LOC115224382"; db_xref "GeneID:115224382"; gbkey "CDS"; gene "LOC115224382"; ID ""; gene_name "LOC115224382"; transcript_id "XM_036513464.1"; product "kinesin-like protein unc-104 isoform X6"; protein_id "XP_036369357.1"; exon_number "9";
NC_043021.1	Gnomon	CDS	7598586	7598764	.	-	0	gene_id "LOC115224382"; db_xref "GeneID:115224382"; gbkey "CDS"; gene "LOC115224382"; ID ""; gene_name "LOC115224382"; transcript_id "XM_036513464.1"; product "kinesin-like protein unc-104 isoform X6"; protein_id "XP_036369357.1"; exon_number "8";
NC_043021.1	Gnomon	CDS	7608278	7608343	.	-	0	gene_id "LOC115224382"; db_xref "GeneID:115224382"; gbkey "CDS"; gene "LOC115224382"; ID ""; gene_name "LOC115224382"; transcript_id "XM_036513464.1"; product "kinesin-like protein unc-104 isoform X6"; protein_id "XP_036369357.1"; exon_number "7";
NC_043021.1	Gnomon	CDS	7610389	7610568	.	-	0	gene_id "LOC115224382"; db_xref "GeneID:115224382"; gbkey "CDS"; gene "LOC115224382"; ID ""; gene_name "LOC115224382"; transcript_id "XM_036513464.1"; product "kinesin-like protein unc-104 isoform X6"; protein_id "XP_036369357.1"; exon_number "6";
NC_043021.1	Gnomon	CDS	7614733	7614815	.	-	2	gene_id "LOC115224382"; db_xref "GeneID:115224382"; gbkey "CDS"; gene "LOC115224382"; ID ""; gene_name "LOC115224382"; transcript_id "XM_036513464.1"; product "kinesin-like protein unc-104 isoform X6"; protein_id "XP_036369357.1"; exon_number "5";
NC_043021.1	Gnomon	CDS	7624826	7624925	.	-	0	gene_id "LOC115224382"; db_xref "GeneID:115224382"; gbkey "CDS"; gene "LOC115224382"; ID ""; gene_name "LOC115224382"; transcript_id "XM_036513464.1"; product "kinesin-like protein unc-104 isoform X6"; protein_id "XP_036369357.1"; exon_number "4";
NC_043021.1	Gnomon	exon	7450452	7450825	.	-	.	gene_id "LOC115224382"; db_xref "GeneID:115224382"; gbkey "mRNA"; gene "LOC115224382"; ID ""; gene_name "LOC115224382"; transcript_id "XM_036513464.1"; product "kinesin-like protein unc-104, transcript variant X9"; exon_number "50"; model_evidence "Supporting evidence includes similarity to: 4 Proteins, and 100% coverage of the annotated genomic feature by RNAseq alignments, including 10 samples with support for all annotated introns";
NC_043021.1	Gnomon	exon	7452348	7452466	.	-	.	gene_id "LOC115224382"; db_xref "GeneID:115224382"; gbkey "mRNA"; gene "LOC115224382"; ID ""; gene_name "LOC115224382"; transcript_id "XM_036513464.1"; product "kinesin-like protein unc-104, transcript variant X9"; exon_number "49"; model_evidence "Supporting evidence includes similarity to: 4 Proteins, and 100% coverage of the annotated genomic feature by RNAseq alignments, including 10 samples with support for all annotated introns";
NC_043021.1	Gnomon	exon	7453012	7453131	.	-	.	gene_id "LOC115224382"; db_xref "GeneID:115224382"; gbkey "mRNA"; gene "LOC115224382"; ID ""; gene_name "LOC115224382"; transcript_id "XM_036513464.1"; product "kinesin-like protein unc-104, transcript variant X9"; exon_number "48"; model_evidence "Supporting evidence includes similarity to: 4 Proteins, and 100% coverage of the annotated genomic feature by RNAseq alignments, including 10 samples with support for all annotated introns";
NC_043021.1	Gnomon	exon	7454367	7454598	.	-	.	gene_id "LOC115224382"; db_xref "GeneID:115224382"; gbkey "mRNA"; gene "LOC115224382"; ID ""; gene_name "LOC115224382"; transcript_id "XM_036513464.1"; product "kinesin-like protein unc-104, transcript variant X9"; exon_number "47"; model_evidence "Supporting evidence includes similarity to: 4 Proteins, and 100% coverage of the annotated genomic feature by RNAseq alignments, including 10 samples with support for all annotated introns";
NC_043021.1	Gnomon	exon	7456236	7456280	.	-	.	gene_id "LOC115224382"; db_xref "GeneID:115224382"; gbkey "mRNA"; gene "LOC115224382"; ID ""; gene_name "LOC115224382"; transcript_id "XM_036513464.1"; product "kinesin-like protein unc-104, transcript variant X9"; exon_number "46"; model_evidence "Supporting evidence includes similarity to: 4 Proteins, and 100% coverage of the annotated genomic feature by RNAseq alignments, including 10 samples with support for all annotated introns";
NC_043021.1	Gnomon	exon	7459398	7459576	.	-	.	gene_id "LOC115224382"; db_xref "GeneID:115224382"; gbkey "mRNA"; gene "LOC115224382"; ID ""; gene_name "LOC115224382"; transcript_id "XM_036513464.1"; product "kinesin-like protein unc-104, transcript variant X9"; exon_number "45"; model_evidence "Supporting evidence includes similarity to: 4 Proteins, and 100% coverage of the annotated genomic feature by RNAseq alignments, including 10 samples with support for all annotated introns";
NC_043021.1	Gnomon	exon	7459702	7460019	.	-	.	gene_id "LOC115224382"; db_xref "GeneID:115224382"; gbkey "mRNA"; gene "LOC115224382"; ID ""; gene_name "LOC115224382"; transcript_id "XM_036513464.1"; product "kinesin-like protein unc-104, transcript variant X9"; exon_number "44"; model_evidence "Supporting evidence includes similarity to: 4 Proteins, and 100% coverage of the annotated genomic feature by RNAseq alignments, including 10 samples with support for all annotated introns";
NC_043021.1	Gnomon	exon	7460221	7460366	.	-	.	gene_id "LOC115224382"; db_xref "GeneID:115224382"; gbkey "mRNA"; gene "LOC115224382"; ID ""; gene_name "LOC115224382"; transcript_id "XM_036513464.1"; product "kinesin-like protein unc-104, transcript variant X9"; exon_number "43"; model_evidence "Supporting evidence includes similarity to: 4 Proteins, and 100% coverage of the annotated genomic feature by RNAseq alignments, including 10 samples with support for all annotated introns";
NC_043021.1	Gnomon	exon	7466157	7466263	.	-	.	gene_id "LOC115224382"; db_xref "GeneID:115224382"; gbkey "mRNA"; gene "LOC115224382"; ID ""; gene_name "LOC115224382"; transcript_id "XM_036513464.1"; product "kinesin-like protein unc-104, transcript variant X9"; exon_number "42"; model_evidence "Supporting evidence includes similarity to: 4 Proteins, and 100% coverage of the annotated genomic feature by RNAseq alignments, including 10 samples with support for all annotated introns";
NC_043021.1	Gnomon	exon	7470318	7470403	.	-	.	gene_id "LOC115224382"; db_xref "GeneID:115224382"; gbkey "mRNA"; gene "LOC115224382"; ID ""; gene_name "LOC115224382"; transcript_id "XM_036513464.1"; product "kinesin-like protein unc-104, transcript variant X9"; exon_number "41"; model_evidence "Supporting evidence includes similarity to: 4 Proteins, and 100% coverage of the annotated genomic feature by RNAseq alignments, including 10 samples with support for all annotated introns";
NC_043021.1	Gnomon	exon	7470910	7471024	.	-	.	gene_id "LOC115224382"; db_xref "GeneID:115224382"; gbkey "mRNA"; gene "LOC115224382"; ID ""; gene_name "LOC115224382"; transcript_id "XM_036513464.1"; product "kinesin-like protein unc-104, transcript variant X9"; exon_number "40"; model_evidence "Supporting evidence includes similarity to: 4 Proteins, and 100% coverage of the annotated genomic feature by RNAseq alignments, including 10 samples with support for all annotated introns";
NC_043021.1	Gnomon	exon	7472351	7472456	.	-	.	gene_id "LOC115224382"; db_xref "GeneID:115224382"; gbkey "mRNA"; gene "LOC115224382"; ID ""; gene_name "LOC115224382"; transcript_id "XM_036513464.1"; product "kinesin-like protein unc-104, transcript variant X9"; exon_number "39"; model_evidence "Supporting evidence includes similarity to: 4 Proteins, and 100% coverage of the annotated genomic feature by RNAseq alignments, including 10 samples with support for all annotated introns";
NC_043021.1	Gnomon	exon	7473067	7473218	.	-	.	gene_id "LOC115224382"; db_xref "GeneID:115224382"; gbkey "mRNA"; gene "LOC115224382"; ID ""; gene_name "LOC115224382"; transcript_id "XM_036513464.1"; product "kinesin-like protein unc-104, transcript variant X9"; exon_number "38"; model_evidence "Supporting evidence includes similarity to: 4 Proteins, and 100% coverage of the annotated genomic feature by RNAseq alignments, including 10 samples with support for all annotated introns";
NC_043021.1	Gnomon	exon	7474589	7474660	.	-	.	gene_id "LOC115224382"; db_xref "GeneID:115224382"; gbkey "mRNA"; gene "LOC115224382"; ID ""; gene_name "LOC115224382"; transcript_id "XM_036513464.1"; product "kinesin-like protein unc-104, transcript variant X9"; exon_number "37"; model_evidence "Supporting evidence includes similarity to: 4 Proteins, and 100% coverage of the annotated genomic feature by RNAseq alignments, including 10 samples with support for all annotated introns";
NC_043021.1	Gnomon	exon	7482242	7482283	.	-	.	gene_id "LOC115224382"; db_xref "GeneID:115224382"; gbkey "mRNA"; gene "LOC115224382"; ID ""; gene_name "LOC115224382"; transcript_id "XM_036513464.1"; product "kinesin-like protein unc-104, transcript variant X9"; exon_number "36"; model_evidence "Supporting evidence includes similarity to: 4 Proteins, and 100% coverage of the annotated genomic feature by RNAseq alignments, including 10 samples with support for all annotated introns";
NC_043021.1	Gnomon	exon	7489973	7490092	.	-	.	gene_id "LOC115224382"; db_xref "GeneID:115224382"; gbkey "mRNA"; gene "LOC115224382"; ID ""; gene_name "LOC115224382"; transcript_id "XM_036513464.1"; product "kinesin-like protein unc-104, transcript variant X9"; exon_number "35"; model_evidence "Supporting evidence includes similarity to: 4 Proteins, and 100% coverage of the annotated genomic feature by RNAseq alignments, including 10 samples with support for all annotated introns";
NC_043021.1	Gnomon	exon	7491908	7492026	.	-	.	gene_id "LOC115224382"; db_xref "GeneID:115224382"; gbkey "mRNA"; gene "LOC115224382"; ID ""; gene_name "LOC115224382"; transcript_id "XM_036513464.1"; product "kinesin-like protein unc-104, transcript variant X9"; exon_number "34"; model_evidence "Supporting evidence includes similarity to: 4 Proteins, and 100% coverage of the annotated genomic feature by RNAseq alignments, including 10 samples with support for all annotated introns";
NC_043021.1	Gnomon	exon	7496814	7496904	.	-	.	gene_id "LOC115224382"; db_xref "GeneID:115224382"; gbkey "mRNA"; gene "LOC115224382"; ID ""; gene_name "LOC115224382"; transcript_id "XM_036513464.1"; product "kinesin-like protein unc-104, transcript variant X9"; exon_number "33"; model_evidence "Supporting evidence includes similarity to: 4 Proteins, and 100% coverage of the annotated genomic feature by RNAseq alignments, including 10 samples with support for all annotated introns";
NC_043021.1	Gnomon	exon	7500005	7500179	.	-	.	gene_id "LOC115224382"; db_xref "GeneID:115224382"; gbkey "mRNA"; gene "LOC115224382"; ID ""; gene_name "LOC115224382"; transcript_id "XM_036513464.1"; product "kinesin-like protein unc-104, transcript variant X9"; exon_number "32"; model_evidence "Supporting evidence includes similarity to: 4 Proteins, and 100% coverage of the annotated genomic feature by RNAseq alignments, including 10 samples with support for all annotated introns";
NC_043021.1	Gnomon	exon	7502312	7502441	.	-	.	gene_id "LOC115224382"; db_xref "GeneID:115224382"; gbkey "mRNA"; gene "LOC115224382"; ID ""; gene_name "LOC115224382"; transcript_id "XM_036513464.1"; product "kinesin-like protein unc-104, transcript variant X9"; exon_number "31"; model_evidence "Supporting evidence includes similarity to: 4 Proteins, and 100% coverage of the annotated genomic feature by RNAseq alignments, including 10 samples with support for all annotated introns";
NC_043021.1	Gnomon	exon	7506081	7506169	.	-	.	gene_id "LOC115224382"; db_xref "GeneID:115224382"; gbkey "mRNA"; gene "LOC115224382"; ID ""; gene_name "LOC115224382"; transcript_id "XM_036513464.1"; product "kinesin-like protein unc-104, transcript variant X9"; exon_number "30"; model_evidence "Supporting evidence includes similarity to: 4 Proteins, and 100% coverage of the annotated genomic feature by RNAseq alignments, including 10 samples with support for all annotated introns";
NC_043021.1	Gnomon	exon	7507137	7507255	.	-	.	gene_id "LOC115224382"; db_xref "GeneID:115224382"; gbkey "mRNA"; gene "LOC115224382"; ID ""; gene_name "LOC115224382"; transcript_id "XM_036513464.1"; product "kinesin-like protein unc-104, transcript variant X9"; exon_number "29"; model_evidence "Supporting evidence includes similarity to: 4 Proteins, and 100% coverage of the annotated genomic feature by RNAseq alignments, including 10 samples with support for all annotated introns";
NC_043021.1	Gnomon	exon	7508567	7508704	.	-	.	gene_id "LOC115224382"; db_xref "GeneID:115224382"; gbkey "mRNA"; gene "LOC115224382"; ID ""; gene_name "LOC115224382"; transcript_id "XM_036513464.1"; product "kinesin-like protein unc-104, transcript variant X9"; exon_number "28"; model_evidence "Supporting evidence includes similarity to: 4 Proteins, and 100% coverage of the annotated genomic feature by RNAseq alignments, including 10 samples with support for all annotated introns";
NC_043021.1	Gnomon	exon	7520385	7520525	.	-	.	gene_id "LOC115224382"; db_xref "GeneID:115224382"; gbkey "mRNA"; gene "LOC115224382"; ID ""; gene_name "LOC115224382"; transcript_id "XM_036513464.1"; product "kinesin-like protein unc-104, transcript variant X9"; exon_number "27"; model_evidence "Supporting evidence includes similarity to: 4 Proteins, and 100% coverage of the annotated genomic feature by RNAseq alignments, including 10 samples with support for all annotated introns";
NC_043021.1	Gnomon	exon	7553127	7553299	.	-	.	gene_id "LOC115224382"; db_xref "GeneID:115224382"; gbkey "mRNA"; gene "LOC115224382"; ID ""; gene_name "LOC115224382"; transcript_id "XM_036513464.1"; product "kinesin-like protein unc-104, transcript variant X9"; exon_number "26"; model_evidence "Supporting evidence includes similarity to: 4 Proteins, and 100% coverage of the annotated genomic feature by RNAseq alignments, including 10 samples with support for all annotated introns";
NC_043021.1	Gnomon	exon	7553924	7553992	.	-	.	gene_id "LOC115224382"; db_xref "GeneID:115224382"; gbkey "mRNA"; gene "LOC115224382"; ID ""; gene_name "LOC115224382"; transcript_id "XM_036513464.1"; product "kinesin-like protein unc-104, transcript variant X9"; exon_number "25"; model_evidence "Supporting evidence includes similarity to: 4 Proteins, and 100% coverage of the annotated genomic feature by RNAseq alignments, including 10 samples with support for all annotated introns";
NC_043021.1	Gnomon	exon	7556221	7556303	.	-	.	gene_id "LOC115224382"; db_xref "GeneID:115224382"; gbkey "mRNA"; gene "LOC115224382"; ID ""; gene_name "LOC115224382"; transcript_id "XM_036513464.1"; product "kinesin-like protein unc-104, transcript variant X9"; exon_number "24"; model_evidence "Supporting evidence includes similarity to: 4 Proteins, and 100% coverage of the annotated genomic feature by RNAseq alignments, including 10 samples with support for all annotated introns";
NC_043021.1	Gnomon	exon	7557508	7557613	.	-	.	gene_id "LOC115224382"; db_xref "GeneID:115224382"; gbkey "mRNA"; gene "LOC115224382"; ID ""; gene_name "LOC115224382"; transcript_id "XM_036513464.1"; product "kinesin-like protein unc-104, transcript variant X9"; exon_number "23"; model_evidence "Supporting evidence includes similarity to: 4 Proteins, and 100% coverage of the annotated genomic feature by RNAseq alignments, including 10 samples with support for all annotated introns";
NC_043021.1	Gnomon	exon	7558402	7558474	.	-	.	gene_id "LOC115224382"; db_xref "GeneID:115224382"; gbkey "mRNA"; gene "LOC115224382"; ID ""; gene_name "LOC115224382"; transcript_id "XM_036513464.1"; product "kinesin-like protein unc-104, transcript variant X9"; exon_number "22"; model_evidence "Supporting evidence includes similarity to: 4 Proteins, and 100% coverage of the annotated genomic feature by RNAseq alignments, including 10 samples with support for all annotated introns";
NC_043021.1	Gnomon	exon	7558958	7559051	.	-	.	gene_id "LOC115224382"; db_xref "GeneID:115224382"; gbkey "mRNA"; gene "LOC115224382"; ID ""; gene_name "LOC115224382"; transcript_id "XM_036513464.1"; product "kinesin-like protein unc-104, transcript variant X9"; exon_number "21"; model_evidence "Supporting evidence includes similarity to: 4 Proteins, and 100% coverage of the annotated genomic feature by RNAseq alignments, including 10 samples with support for all annotated introns";
NC_043021.1	Gnomon	exon	7560849	7560899	.	-	.	gene_id "LOC115224382"; db_xref "GeneID:115224382"; gbkey "mRNA"; gene "LOC115224382"; ID ""; gene_name "LOC115224382"; transcript_id "XM_036513464.1"; product "kinesin-like protein unc-104, transcript variant X9"; exon_number "20"; model_evidence "Supporting evidence includes similarity to: 4 Proteins, and 100% coverage of the annotated genomic feature by RNAseq alignments, including 10 samples with support for all annotated introns";
NC_043021.1	Gnomon	exon	7562141	7562281	.	-	.	gene_id "LOC115224382"; db_xref "GeneID:115224382"; gbkey "mRNA"; gene "LOC115224382"; ID ""; gene_name "LOC115224382"; transcript_id "XM_036513464.1"; product "kinesin-like protein unc-104, transcript variant X9"; exon_number "19"; model_evidence "Supporting evidence includes similarity to: 4 Proteins, and 100% coverage of the annotated genomic feature by RNAseq alignments, including 10 samples with support for all annotated introns";
NC_043021.1	Gnomon	exon	7563677	7563768	.	-	.	gene_id "LOC115224382"; db_xref "GeneID:115224382"; gbkey "mRNA"; gene "LOC115224382"; ID ""; gene_name "LOC115224382"; transcript_id "XM_036513464.1"; product "kinesin-like protein unc-104, transcript variant X9"; exon_number "18"; model_evidence "Supporting evidence includes similarity to: 4 Proteins, and 100% coverage of the annotated genomic feature by RNAseq alignments, including 10 samples with support for all annotated introns";
NC_043021.1	Gnomon	exon	7565165	7565244	.	-	.	gene_id "LOC115224382"; db_xref "GeneID:115224382"; gbkey "mRNA"; gene "LOC115224382"; ID ""; gene_name "LOC115224382"; transcript_id "XM_036513464.1"; product "kinesin-like protein unc-104, transcript variant X9"; exon_number "17"; model_evidence "Supporting evidence includes similarity to: 4 Proteins, and 100% coverage of the annotated genomic feature by RNAseq alignments, including 10 samples with support for all annotated introns";
NC_043021.1	Gnomon	exon	7566102	7566177	.	-	.	gene_id "LOC115224382"; db_xref "GeneID:115224382"; gbkey "mRNA"; gene "LOC115224382"; ID ""; gene_name "LOC115224382"; transcript_id "XM_036513464.1"; product "kinesin-like protein unc-104, transcript variant X9"; exon_number "16"; model_evidence "Supporting evidence includes similarity to: 4 Proteins, and 100% coverage of the annotated genomic feature by RNAseq alignments, including 10 samples with support for all annotated introns";
NC_043021.1	Gnomon	exon	7567113	7567281	.	-	.	gene_id "LOC115224382"; db_xref "GeneID:115224382"; gbkey "mRNA"; gene "LOC115224382"; ID ""; gene_name "LOC115224382"; transcript_id "XM_036513464.1"; product "kinesin-like protein unc-104, transcript variant X9"; exon_number "15"; model_evidence "Supporting evidence includes similarity to: 4 Proteins, and 100% coverage of the annotated genomic feature by RNAseq alignments, including 10 samples with support for all annotated introns";
NC_043021.1	Gnomon	exon	7567468	7567607	.	-	.	gene_id "LOC115224382"; db_xref "GeneID:115224382"; gbkey "mRNA"; gene "LOC115224382"; ID ""; gene_name "LOC115224382"; transcript_id "XM_036513464.1"; product "kinesin-like protein unc-104, transcript variant X9"; exon_number "14"; model_evidence "Supporting evidence includes similarity to: 4 Proteins, and 100% coverage of the annotated genomic feature by RNAseq alignments, including 10 samples with support for all annotated introns";
NC_043021.1	Gnomon	exon	7568234	7568312	.	-	.	gene_id "LOC115224382"; db_xref "GeneID:115224382"; gbkey "mRNA"; gene "LOC115224382"; ID ""; gene_name "LOC115224382"; transcript_id "XM_036513464.1"; product "kinesin-like protein unc-104, transcript variant X9"; exon_number "13"; model_evidence "Supporting evidence includes similarity to: 4 Proteins, and 100% coverage of the annotated genomic feature by RNAseq alignments, including 10 samples with support for all annotated introns";
NC_043021.1	Gnomon	exon	7570001	7570082	.	-	.	gene_id "LOC115224382"; db_xref "GeneID:115224382"; gbkey "mRNA"; gene "LOC115224382"; ID ""; gene_name "LOC115224382"; transcript_id "XM_036513464.1"; product "kinesin-like protein unc-104, transcript variant X9"; exon_number "12"; model_evidence "Supporting evidence includes similarity to: 4 Proteins, and 100% coverage of the annotated genomic feature by RNAseq alignments, including 10 samples with support for all annotated introns";
NC_043021.1	Gnomon	exon	7579206	7579226	.	-	.	gene_id "LOC115224382"; db_xref "GeneID:115224382"; gbkey "mRNA"; gene "LOC115224382"; ID ""; gene_name "LOC115224382"; transcript_id "XM_036513464.1"; product "kinesin-like protein unc-104, transcript variant X9"; exon_number "11"; model_evidence "Supporting evidence includes similarity to: 4 Proteins, and 100% coverage of the annotated genomic feature by RNAseq alignments, including 10 samples with support for all annotated introns";
NC_043021.1	Gnomon	exon	7581593	7581736	.	-	.	gene_id "LOC115224382"; db_xref "GeneID:115224382"; gbkey "mRNA"; gene "LOC115224382"; ID ""; gene_name "LOC115224382"; transcript_id "XM_036513464.1"; product "kinesin-like protein unc-104, transcript variant X9"; exon_number "10"; model_evidence "Supporting evidence includes similarity to: 4 Proteins, and 100% coverage of the annotated genomic feature by RNAseq alignments, including 10 samples with support for all annotated introns";
NC_043021.1	Gnomon	exon	7596550	7596661	.	-	.	gene_id "LOC115224382"; db_xref "GeneID:115224382"; gbkey "mRNA"; gene "LOC115224382"; ID ""; gene_name "LOC115224382"; transcript_id "XM_036513464.1"; product "kinesin-like protein unc-104, transcript variant X9"; exon_number "9"; model_evidence "Supporting evidence includes similarity to: 4 Proteins, and 100% coverage of the annotated genomic feature by RNAseq alignments, including 10 samples with support for all annotated introns";
NC_043021.1	Gnomon	exon	7598586	7598764	.	-	.	gene_id "LOC115224382"; db_xref "GeneID:115224382"; gbkey "mRNA"; gene "LOC115224382"; ID ""; gene_name "LOC115224382"; transcript_id "XM_036513464.1"; product "kinesin-like protein unc-104, transcript variant X9"; exon_number "8"; model_evidence "Supporting evidence includes similarity to: 4 Proteins, and 100% coverage of the annotated genomic feature by RNAseq alignments, including 10 samples with support for all annotated introns";
NC_043021.1	Gnomon	exon	7608278	7608343	.	-	.	gene_id "LOC115224382"; db_xref "GeneID:115224382"; gbkey "mRNA"; gene "LOC115224382"; ID ""; gene_name "LOC115224382"; transcript_id "XM_036513464.1"; product "kinesin-like protein unc-104, transcript variant X9"; exon_number "7"; model_evidence "Supporting evidence includes similarity to: 4 Proteins, and 100% coverage of the annotated genomic feature by RNAseq alignments, including 10 samples with support for all annotated introns";
NC_043021.1	Gnomon	exon	7610389	7610568	.	-	.	gene_id "LOC115224382"; db_xref "GeneID:115224382"; gbkey "mRNA"; gene "LOC115224382"; ID ""; gene_name "LOC115224382"; transcript_id "XM_036513464.1"; product "kinesin-like protein unc-104, transcript variant X9"; exon_number "6"; model_evidence "Supporting evidence includes similarity to: 4 Proteins, and 100% coverage of the annotated genomic feature by RNAseq alignments, including 10 samples with support for all annotated introns";
NC_043021.1	Gnomon	exon	7614733	7614815	.	-	.	gene_id "LOC115224382"; db_xref "GeneID:115224382"; gbkey "mRNA"; gene "LOC115224382"; ID ""; gene_name "LOC115224382"; transcript_id "XM_036513464.1"; product "kinesin-like protein unc-104, transcript variant X9"; exon_number "5"; model_evidence "Supporting evidence includes similarity to: 4 Proteins, and 100% coverage of the annotated genomic feature by RNAseq alignments, including 10 samples with support for all annotated introns";
NC_043021.1	Gnomon	exon	7624826	7624935	.	-	.	gene_id "LOC115224382"; db_xref "GeneID:115224382"; gbkey "mRNA"; gene "LOC115224382"; ID ""; gene_name "LOC115224382"; transcript_id "XM_036513464.1"; product "kinesin-like protein unc-104, transcript variant X9"; exon_number "4"; model_evidence "Supporting evidence includes similarity to: 4 Proteins, and 100% coverage of the annotated genomic feature by RNAseq alignments, including 10 samples with support for all annotated introns";
NC_043021.1	Gnomon	exon	7676770	7676959	.	-	.	gene_id "LOC115224382"; db_xref "GeneID:115224382"; gbkey "mRNA"; gene "LOC115224382"; ID ""; gene_name "LOC115224382"; transcript_id "XM_036513464.1"; product "kinesin-like protein unc-104, transcript variant X9"; exon_number "3"; model_evidence "Supporting evidence includes similarity to: 4 Proteins, and 100% coverage of the annotated genomic feature by RNAseq alignments, including 10 samples with support for all annotated introns";
NC_043021.1	Gnomon	exon	7706951	7707106	.	-	.	gene_id "LOC115224382"; db_xref "GeneID:115224382"; gbkey "mRNA"; gene "LOC115224382"; ID ""; gene_name "LOC115224382"; transcript_id "XM_036513464.1"; product "kinesin-like protein unc-104, transcript variant X9"; exon_number "2"; model_evidence "Supporting evidence includes similarity to: 4 Proteins, and 100% coverage of the annotated genomic feature by RNAseq alignments, including 10 samples with support for all annotated introns";
NC_043021.1	Gnomon	exon	7750386	7750658	.	-	.	gene_id "LOC115224382"; db_xref "GeneID:115224382"; gbkey "mRNA"; gene "LOC115224382"; ID ""; gene_name "LOC115224382"; transcript_id "XM_036513464.1"; product "kinesin-like protein unc-104, transcript variant X9"; exon_number "1"; model_evidence "Supporting evidence includes similarity to: 4 Proteins, and 100% coverage of the annotated genomic feature by RNAseq alignments, including 10 samples with support for all annotated introns";
NC_043021.1	Gnomon	start_codon	7624923	7624925	.	-	0	gene_id "LOC115224382"; db_xref "GeneID:115224382"; gbkey "CDS"; gene "LOC115224382"; ID ""; gene_name "LOC115224382"; transcript_id "XM_036513464.1"; product "kinesin-like protein unc-104 isoform X6"; protein_id "XP_036369357.1"; exon_number "4";
NC_043021.1	Gnomon	stop_codon	7450786	7450788	.	-	0	gene_id "LOC115224382"; db_xref "GeneID:115224382"; gbkey "CDS"; gene "LOC115224382"; ID ""; gene_name "LOC115224382"; transcript_id "XM_036513464.1"; product "kinesin-like protein unc-104 isoform X6"; protein_id "XP_036369357.1"; exon_number "50";
NC_043021.1	Gnomon	transcript	7450452	7750658	.	-	.	gene_id "LOC115224382"; ID "XM_036513465.1"; gene_name "LOC115224382"; transcript_id "XM_036513465.1";
NC_043021.1	Gnomon	CDS	7450789	7450825	.	-	1	gene_id "LOC115224382"; db_xref "GeneID:115224382"; gbkey "CDS"; gene "LOC115224382"; ID ""; gene_name "LOC115224382"; transcript_id "XM_036513465.1"; product "kinesin-like protein unc-104 isoform X7"; protein_id "XP_036369358.1"; exon_number "51";
NC_043021.1	Gnomon	CDS	7452348	7452466	.	-	0	gene_id "LOC115224382"; db_xref "GeneID:115224382"; gbkey "CDS"; gene "LOC115224382"; ID ""; gene_name "LOC115224382"; transcript_id "XM_036513465.1"; product "kinesin-like protein unc-104 isoform X7"; protein_id "XP_036369358.1"; exon_number "50";
NC_043021.1	Gnomon	CDS	7453012	7453131	.	-	0	gene_id "LOC115224382"; db_xref "GeneID:115224382"; gbkey "CDS"; gene "LOC115224382"; ID ""; gene_name "LOC115224382"; transcript_id "XM_036513465.1"; product "kinesin-like protein unc-104 isoform X7"; protein_id "XP_036369358.1"; exon_number "49";
NC_043021.1	Gnomon	CDS	7454367	7454598	.	-	1	gene_id "LOC115224382"; db_xref "GeneID:115224382"; gbkey "CDS"; gene "LOC115224382"; ID ""; gene_name "LOC115224382"; transcript_id "XM_036513465.1"; product "kinesin-like protein unc-104 isoform X7"; protein_id "XP_036369358.1"; exon_number "48";
NC_043021.1	Gnomon	CDS	7456236	7456280	.	-	1	gene_id "LOC115224382"; db_xref "GeneID:115224382"; gbkey "CDS"; gene "LOC115224382"; ID ""; gene_name "LOC115224382"; transcript_id "XM_036513465.1"; product "kinesin-like protein unc-104 isoform X7"; protein_id "XP_036369358.1"; exon_number "47";
NC_043021.1	Gnomon	CDS	7459398	7459576	.	-	0	gene_id "LOC115224382"; db_xref "GeneID:115224382"; gbkey "CDS"; gene "LOC115224382"; ID ""; gene_name "LOC115224382"; transcript_id "XM_036513465.1"; product "kinesin-like protein unc-104 isoform X7"; protein_id "XP_036369358.1"; exon_number "46";
NC_043021.1	Gnomon	CDS	7459702	7460019	.	-	0	gene_id "LOC115224382"; db_xref "GeneID:115224382"; gbkey "CDS"; gene "LOC115224382"; ID ""; gene_name "LOC115224382"; transcript_id "XM_036513465.1"; product "kinesin-like protein unc-104 isoform X7"; protein_id "XP_036369358.1"; exon_number "45";
NC_043021.1	Gnomon	CDS	7460221	7460366	.	-	2	gene_id "LOC115224382"; db_xref "GeneID:115224382"; gbkey "CDS"; gene "LOC115224382"; ID ""; gene_name "LOC115224382"; transcript_id "XM_036513465.1"; product "kinesin-like protein unc-104 isoform X7"; protein_id "XP_036369358.1"; exon_number "44";
NC_043021.1	Gnomon	CDS	7466157	7466263	.	-	1	gene_id "LOC115224382"; db_xref "GeneID:115224382"; gbkey "CDS"; gene "LOC115224382"; ID ""; gene_name "LOC115224382"; transcript_id "XM_036513465.1"; product "kinesin-like protein unc-104 isoform X7"; protein_id "XP_036369358.1"; exon_number "43";
NC_043021.1	Gnomon	CDS	7470318	7470403	.	-	0	gene_id "LOC115224382"; db_xref "GeneID:115224382"; gbkey "CDS"; gene "LOC115224382"; ID ""; gene_name "LOC115224382"; transcript_id "XM_036513465.1"; product "kinesin-like protein unc-104 isoform X7"; protein_id "XP_036369358.1"; exon_number "42";
NC_043021.1	Gnomon	CDS	7470910	7471024	.	-	1	gene_id "LOC115224382"; db_xref "GeneID:115224382"; gbkey "CDS"; gene "LOC115224382"; ID ""; gene_name "LOC115224382"; transcript_id "XM_036513465.1"; product "kinesin-like protein unc-104 isoform X7"; protein_id "XP_036369358.1"; exon_number "41";
NC_043021.1	Gnomon	CDS	7472351	7472456	.	-	2	gene_id "LOC115224382"; db_xref "GeneID:115224382"; gbkey "CDS"; gene "LOC115224382"; ID ""; gene_name "LOC115224382"; transcript_id "XM_036513465.1"; product "kinesin-like protein unc-104 isoform X7"; protein_id "XP_036369358.1"; exon_number "40";
NC_043021.1	Gnomon	CDS	7473067	7473218	.	-	1	gene_id "LOC115224382"; db_xref "GeneID:115224382"; gbkey "CDS"; gene "LOC115224382"; ID ""; gene_name "LOC115224382"; transcript_id "XM_036513465.1"; product "kinesin-like protein unc-104 isoform X7"; protein_id "XP_036369358.1"; exon_number "39";
NC_043021.1	Gnomon	CDS	7474589	7474660	.	-	1	gene_id "LOC115224382"; db_xref "GeneID:115224382"; gbkey "CDS"; gene "LOC115224382"; ID ""; gene_name "LOC115224382"; transcript_id "XM_036513465.1"; product "kinesin-like protein unc-104 isoform X7"; protein_id "XP_036369358.1"; exon_number "38";
NC_043021.1	Gnomon	CDS	7482242	7482283	.	-	1	gene_id "LOC115224382"; db_xref "GeneID:115224382"; gbkey "CDS"; gene "LOC115224382"; ID ""; gene_name "LOC115224382"; transcript_id "XM_036513465.1"; product "kinesin-like protein unc-104 isoform X7"; protein_id "XP_036369358.1"; exon_number "37";
NC_043021.1	Gnomon	CDS	7488152	7488217	.	-	1	gene_id "LOC115224382"; db_xref "GeneID:115224382"; gbkey "CDS"; gene "LOC115224382"; ID ""; gene_name "LOC115224382"; transcript_id "XM_036513465.1"; product "kinesin-like protein unc-104 isoform X7"; protein_id "XP_036369358.1"; exon_number "36";
NC_043021.1	Gnomon	CDS	7489973	7490092	.	-	1	gene_id "LOC115224382"; db_xref "GeneID:115224382"; gbkey "CDS"; gene "LOC115224382"; ID ""; gene_name "LOC115224382"; transcript_id "XM_036513465.1"; product "kinesin-like protein unc-104 isoform X7"; protein_id "XP_036369358.1"; exon_number "35";
NC_043021.1	Gnomon	CDS	7491908	7492026	.	-	0	gene_id "LOC115224382"; db_xref "GeneID:115224382"; gbkey "CDS"; gene "LOC115224382"; ID ""; gene_name "LOC115224382"; transcript_id "XM_036513465.1"; product "kinesin-like protein unc-104 isoform X7"; protein_id "XP_036369358.1"; exon_number "34";
NC_043021.1	Gnomon	CDS	7496814	7496904	.	-	1	gene_id "LOC115224382"; db_xref "GeneID:115224382"; gbkey "CDS"; gene "LOC115224382"; ID ""; gene_name "LOC115224382"; transcript_id "XM_036513465.1"; product "kinesin-like protein unc-104 isoform X7"; protein_id "XP_036369358.1"; exon_number "33";
NC_043021.1	Gnomon	CDS	7500005	7500179	.	-	2	gene_id "LOC115224382"; db_xref "GeneID:115224382"; gbkey "CDS"; gene "LOC115224382"; ID ""; gene_name "LOC115224382"; transcript_id "XM_036513465.1"; product "kinesin-like protein unc-104 isoform X7"; protein_id "XP_036369358.1"; exon_number "32";
NC_043021.1	Gnomon	CDS	7502312	7502369	.	-	0	gene_id "LOC115224382"; db_xref "GeneID:115224382"; gbkey "CDS"; gene "LOC115224382"; ID ""; gene_name "LOC115224382"; transcript_id "XM_036513465.1"; product "kinesin-like protein unc-104 isoform X7"; protein_id "XP_036369358.1"; exon_number "31";
NC_043021.1	Gnomon	CDS	7506081	7506169	.	-	2	gene_id "LOC115224382"; db_xref "GeneID:115224382"; gbkey "CDS"; gene "LOC115224382"; ID ""; gene_name "LOC115224382"; transcript_id "XM_036513465.1"; product "kinesin-like protein unc-104 isoform X7"; protein_id "XP_036369358.1"; exon_number "30";
NC_043021.1	Gnomon	CDS	7507137	7507255	.	-	1	gene_id "LOC115224382"; db_xref "GeneID:115224382"; gbkey "CDS"; gene "LOC115224382"; ID ""; gene_name "LOC115224382"; transcript_id "XM_036513465.1"; product "kinesin-like protein unc-104 isoform X7"; protein_id "XP_036369358.1"; exon_number "29";
NC_043021.1	Gnomon	CDS	7508567	7508704	.	-	1	gene_id "LOC115224382"; db_xref "GeneID:115224382"; gbkey "CDS"; gene "LOC115224382"; ID ""; gene_name "LOC115224382"; transcript_id "XM_036513465.1"; product "kinesin-like protein unc-104 isoform X7"; protein_id "XP_036369358.1"; exon_number "28";
NC_043021.1	Gnomon	CDS	7520385	7520525	.	-	1	gene_id "LOC115224382"; db_xref "GeneID:115224382"; gbkey "CDS"; gene "LOC115224382"; ID ""; gene_name "LOC115224382"; transcript_id "XM_036513465.1"; product "kinesin-like protein unc-104 isoform X7"; protein_id "XP_036369358.1"; exon_number "27";
NC_043021.1	Gnomon	CDS	7553127	7553299	.	-	0	gene_id "LOC115224382"; db_xref "GeneID:115224382"; gbkey "CDS"; gene "LOC115224382"; ID ""; gene_name "LOC115224382"; transcript_id "XM_036513465.1"; product "kinesin-like protein unc-104 isoform X7"; protein_id "XP_036369358.1"; exon_number "26";
NC_043021.1	Gnomon	CDS	7553924	7553992	.	-	0	gene_id "LOC115224382"; db_xref "GeneID:115224382"; gbkey "CDS"; gene "LOC115224382"; ID ""; gene_name "LOC115224382"; transcript_id "XM_036513465.1"; product "kinesin-like protein unc-104 isoform X7"; protein_id "XP_036369358.1"; exon_number "25";
NC_043021.1	Gnomon	CDS	7556221	7556303	.	-	2	gene_id "LOC115224382"; db_xref "GeneID:115224382"; gbkey "CDS"; gene "LOC115224382"; ID ""; gene_name "LOC115224382"; transcript_id "XM_036513465.1"; product "kinesin-like protein unc-104 isoform X7"; protein_id "XP_036369358.1"; exon_number "24";
NC_043021.1	Gnomon	CDS	7557508	7557613	.	-	0	gene_id "LOC115224382"; db_xref "GeneID:115224382"; gbkey "CDS"; gene "LOC115224382"; ID ""; gene_name "LOC115224382"; transcript_id "XM_036513465.1"; product "kinesin-like protein unc-104 isoform X7"; protein_id "XP_036369358.1"; exon_number "23";
NC_043021.1	Gnomon	CDS	7558402	7558474	.	-	1	gene_id "LOC115224382"; db_xref "GeneID:115224382"; gbkey "CDS"; gene "LOC115224382"; ID ""; gene_name "LOC115224382"; transcript_id "XM_036513465.1"; product "kinesin-like protein unc-104 isoform X7"; protein_id "XP_036369358.1"; exon_number "22";
NC_043021.1	Gnomon	CDS	7558958	7559051	.	-	2	gene_id "LOC115224382"; db_xref "GeneID:115224382"; gbkey "CDS"; gene "LOC115224382"; ID ""; gene_name "LOC115224382"; transcript_id "XM_036513465.1"; product "kinesin-like protein unc-104 isoform X7"; protein_id "XP_036369358.1"; exon_number "21";
NC_043021.1	Gnomon	CDS	7560849	7560899	.	-	2	gene_id "LOC115224382"; db_xref "GeneID:115224382"; gbkey "CDS"; gene "LOC115224382"; ID ""; gene_name "LOC115224382"; transcript_id "XM_036513465.1"; product "kinesin-like protein unc-104 isoform X7"; protein_id "XP_036369358.1"; exon_number "20";
NC_043021.1	Gnomon	CDS	7562141	7562281	.	-	2	gene_id "LOC115224382"; db_xref "GeneID:115224382"; gbkey "CDS"; gene "LOC115224382"; ID ""; gene_name "LOC115224382"; transcript_id "XM_036513465.1"; product "kinesin-like protein unc-104 isoform X7"; protein_id "XP_036369358.1"; exon_number "19";
NC_043021.1	Gnomon	CDS	7563677	7563768	.	-	1	gene_id "LOC115224382"; db_xref "GeneID:115224382"; gbkey "CDS"; gene "LOC115224382"; ID ""; gene_name "LOC115224382"; transcript_id "XM_036513465.1"; product "kinesin-like protein unc-104 isoform X7"; protein_id "XP_036369358.1"; exon_number "18";
NC_043021.1	Gnomon	CDS	7565165	7565244	.	-	0	gene_id "LOC115224382"; db_xref "GeneID:115224382"; gbkey "CDS"; gene "LOC115224382"; ID ""; gene_name "LOC115224382"; transcript_id "XM_036513465.1"; product "kinesin-like protein unc-104 isoform X7"; protein_id "XP_036369358.1"; exon_number "17";
NC_043021.1	Gnomon	CDS	7566102	7566177	.	-	1	gene_id "LOC115224382"; db_xref "GeneID:115224382"; gbkey "CDS"; gene "LOC115224382"; ID ""; gene_name "LOC115224382"; transcript_id "XM_036513465.1"; product "kinesin-like protein unc-104 isoform X7"; protein_id "XP_036369358.1"; exon_number "16";
NC_043021.1	Gnomon	CDS	7567113	7567281	.	-	2	gene_id "LOC115224382"; db_xref "GeneID:115224382"; gbkey "CDS"; gene "LOC115224382"; ID ""; gene_name "LOC115224382"; transcript_id "XM_036513465.1"; product "kinesin-like protein unc-104 isoform X7"; protein_id "XP_036369358.1"; exon_number "15";
NC_043021.1	Gnomon	CDS	7567468	7567607	.	-	1	gene_id "LOC115224382"; db_xref "GeneID:115224382"; gbkey "CDS"; gene "LOC115224382"; ID ""; gene_name "LOC115224382"; transcript_id "XM_036513465.1"; product "kinesin-like protein unc-104 isoform X7"; protein_id "XP_036369358.1"; exon_number "14";
NC_043021.1	Gnomon	CDS	7568234	7568312	.	-	2	gene_id "LOC115224382"; db_xref "GeneID:115224382"; gbkey "CDS"; gene "LOC115224382"; ID ""; gene_name "LOC115224382"; transcript_id "XM_036513465.1"; product "kinesin-like protein unc-104 isoform X7"; protein_id "XP_036369358.1"; exon_number "13";
NC_043021.1	Gnomon	CDS	7570001	7570082	.	-	0	gene_id "LOC115224382"; db_xref "GeneID:115224382"; gbkey "CDS"; gene "LOC115224382"; ID ""; gene_name "LOC115224382"; transcript_id "XM_036513465.1"; product "kinesin-like protein unc-104 isoform X7"; protein_id "XP_036369358.1"; exon_number "12";
NC_043021.1	Gnomon	CDS	7579206	7579226	.	-	0	gene_id "LOC115224382"; db_xref "GeneID:115224382"; gbkey "CDS"; gene "LOC115224382"; ID ""; gene_name "LOC115224382"; transcript_id "XM_036513465.1"; product "kinesin-like protein unc-104 isoform X7"; protein_id "XP_036369358.1"; exon_number "11";
NC_043021.1	Gnomon	CDS	7581593	7581736	.	-	0	gene_id "LOC115224382"; db_xref "GeneID:115224382"; gbkey "CDS"; gene "LOC115224382"; ID ""; gene_name "LOC115224382"; transcript_id "XM_036513465.1"; product "kinesin-like protein unc-104 isoform X7"; protein_id "XP_036369358.1"; exon_number "10";
NC_043021.1	Gnomon	CDS	7596550	7596661	.	-	1	gene_id "LOC115224382"; db_xref "GeneID:115224382"; gbkey "CDS"; gene "LOC115224382"; ID ""; gene_name "LOC115224382"; transcript_id "XM_036513465.1"; product "kinesin-like protein unc-104 isoform X7"; protein_id "XP_036369358.1"; exon_number "9";
NC_043021.1	Gnomon	CDS	7598586	7598764	.	-	0	gene_id "LOC115224382"; db_xref "GeneID:115224382"; gbkey "CDS"; gene "LOC115224382"; ID ""; gene_name "LOC115224382"; transcript_id "XM_036513465.1"; product "kinesin-like protein unc-104 isoform X7"; protein_id "XP_036369358.1"; exon_number "8";
NC_043021.1	Gnomon	CDS	7608278	7608343	.	-	0	gene_id "LOC115224382"; db_xref "GeneID:115224382"; gbkey "CDS"; gene "LOC115224382"; ID ""; gene_name "LOC115224382"; transcript_id "XM_036513465.1"; product "kinesin-like protein unc-104 isoform X7"; protein_id "XP_036369358.1"; exon_number "7";
NC_043021.1	Gnomon	CDS	7610389	7610568	.	-	0	gene_id "LOC115224382"; db_xref "GeneID:115224382"; gbkey "CDS"; gene "LOC115224382"; ID ""; gene_name "LOC115224382"; transcript_id "XM_036513465.1"; product "kinesin-like protein unc-104 isoform X7"; protein_id "XP_036369358.1"; exon_number "6";
NC_043021.1	Gnomon	CDS	7614733	7614815	.	-	2	gene_id "LOC115224382"; db_xref "GeneID:115224382"; gbkey "CDS"; gene "LOC115224382"; ID ""; gene_name "LOC115224382"; transcript_id "XM_036513465.1"; product "kinesin-like protein unc-104 isoform X7"; protein_id "XP_036369358.1"; exon_number "5";
NC_043021.1	Gnomon	CDS	7624826	7624925	.	-	0	gene_id "LOC115224382"; db_xref "GeneID:115224382"; gbkey "CDS"; gene "LOC115224382"; ID ""; gene_name "LOC115224382"; transcript_id "XM_036513465.1"; product "kinesin-like protein unc-104 isoform X7"; protein_id "XP_036369358.1"; exon_number "4";
NC_043021.1	Gnomon	exon	7450452	7450825	.	-	.	gene_id "LOC115224382"; db_xref "GeneID:115224382"; gbkey "mRNA"; gene "LOC115224382"; ID ""; gene_name "LOC115224382"; transcript_id "XM_036513465.1"; product "kinesin-like protein unc-104, transcript variant X10"; exon_number "51"; model_evidence "Supporting evidence includes similarity to: 4 Proteins, and 100% coverage of the annotated genomic feature by RNAseq alignments, including 8 samples with support for all annotated introns";
NC_043021.1	Gnomon	exon	7452348	7452466	.	-	.	gene_id "LOC115224382"; db_xref "GeneID:115224382"; gbkey "mRNA"; gene "LOC115224382"; ID ""; gene_name "LOC115224382"; transcript_id "XM_036513465.1"; product "kinesin-like protein unc-104, transcript variant X10"; exon_number "50"; model_evidence "Supporting evidence includes similarity to: 4 Proteins, and 100% coverage of the annotated genomic feature by RNAseq alignments, including 8 samples with support for all annotated introns";
NC_043021.1	Gnomon	exon	7453012	7453131	.	-	.	gene_id "LOC115224382"; db_xref "GeneID:115224382"; gbkey "mRNA"; gene "LOC115224382"; ID ""; gene_name "LOC115224382"; transcript_id "XM_036513465.1"; product "kinesin-like protein unc-104, transcript variant X10"; exon_number "49"; model_evidence "Supporting evidence includes similarity to: 4 Proteins, and 100% coverage of the annotated genomic feature by RNAseq alignments, including 8 samples with support for all annotated introns";
NC_043021.1	Gnomon	exon	7454367	7454598	.	-	.	gene_id "LOC115224382"; db_xref "GeneID:115224382"; gbkey "mRNA"; gene "LOC115224382"; ID ""; gene_name "LOC115224382"; transcript_id "XM_036513465.1"; product "kinesin-like protein unc-104, transcript variant X10"; exon_number "48"; model_evidence "Supporting evidence includes similarity to: 4 Proteins, and 100% coverage of the annotated genomic feature by RNAseq alignments, including 8 samples with support for all annotated introns";
NC_043021.1	Gnomon	exon	7456236	7456280	.	-	.	gene_id "LOC115224382"; db_xref "GeneID:115224382"; gbkey "mRNA"; gene "LOC115224382"; ID ""; gene_name "LOC115224382"; transcript_id "XM_036513465.1"; product "kinesin-like protein unc-104, transcript variant X10"; exon_number "47"; model_evidence "Supporting evidence includes similarity to: 4 Proteins, and 100% coverage of the annotated genomic feature by RNAseq alignments, including 8 samples with support for all annotated introns";
NC_043021.1	Gnomon	exon	7459398	7459576	.	-	.	gene_id "LOC115224382"; db_xref "GeneID:115224382"; gbkey "mRNA"; gene "LOC115224382"; ID ""; gene_name "LOC115224382"; transcript_id "XM_036513465.1"; product "kinesin-like protein unc-104, transcript variant X10"; exon_number "46"; model_evidence "Supporting evidence includes similarity to: 4 Proteins, and 100% coverage of the annotated genomic feature by RNAseq alignments, including 8 samples with support for all annotated introns";
NC_043021.1	Gnomon	exon	7459702	7460019	.	-	.	gene_id "LOC115224382"; db_xref "GeneID:115224382"; gbkey "mRNA"; gene "LOC115224382"; ID ""; gene_name "LOC115224382"; transcript_id "XM_036513465.1"; product "kinesin-like protein unc-104, transcript variant X10"; exon_number "45"; model_evidence "Supporting evidence includes similarity to: 4 Proteins, and 100% coverage of the annotated genomic feature by RNAseq alignments, including 8 samples with support for all annotated introns";
NC_043021.1	Gnomon	exon	7460221	7460366	.	-	.	gene_id "LOC115224382"; db_xref "GeneID:115224382"; gbkey "mRNA"; gene "LOC115224382"; ID ""; gene_name "LOC115224382"; transcript_id "XM_036513465.1"; product "kinesin-like protein unc-104, transcript variant X10"; exon_number "44"; model_evidence "Supporting evidence includes similarity to: 4 Proteins, and 100% coverage of the annotated genomic feature by RNAseq alignments, including 8 samples with support for all annotated introns";
NC_043021.1	Gnomon	exon	7466157	7466263	.	-	.	gene_id "LOC115224382"; db_xref "GeneID:115224382"; gbkey "mRNA"; gene "LOC115224382"; ID ""; gene_name "LOC115224382"; transcript_id "XM_036513465.1"; product "kinesin-like protein unc-104, transcript variant X10"; exon_number "43"; model_evidence "Supporting evidence includes similarity to: 4 Proteins, and 100% coverage of the annotated genomic feature by RNAseq alignments, including 8 samples with support for all annotated introns";
NC_043021.1	Gnomon	exon	7470318	7470403	.	-	.	gene_id "LOC115224382"; db_xref "GeneID:115224382"; gbkey "mRNA"; gene "LOC115224382"; ID ""; gene_name "LOC115224382"; transcript_id "XM_036513465.1"; product "kinesin-like protein unc-104, transcript variant X10"; exon_number "42"; model_evidence "Supporting evidence includes similarity to: 4 Proteins, and 100% coverage of the annotated genomic feature by RNAseq alignments, including 8 samples with support for all annotated introns";
NC_043021.1	Gnomon	exon	7470910	7471024	.	-	.	gene_id "LOC115224382"; db_xref "GeneID:115224382"; gbkey "mRNA"; gene "LOC115224382"; ID ""; gene_name "LOC115224382"; transcript_id "XM_036513465.1"; product "kinesin-like protein unc-104, transcript variant X10"; exon_number "41"; model_evidence "Supporting evidence includes similarity to: 4 Proteins, and 100% coverage of the annotated genomic feature by RNAseq alignments, including 8 samples with support for all annotated introns";
NC_043021.1	Gnomon	exon	7472351	7472456	.	-	.	gene_id "LOC115224382"; db_xref "GeneID:115224382"; gbkey "mRNA"; gene "LOC115224382"; ID ""; gene_name "LOC115224382"; transcript_id "XM_036513465.1"; product "kinesin-like protein unc-104, transcript variant X10"; exon_number "40"; model_evidence "Supporting evidence includes similarity to: 4 Proteins, and 100% coverage of the annotated genomic feature by RNAseq alignments, including 8 samples with support for all annotated introns";
NC_043021.1	Gnomon	exon	7473067	7473218	.	-	.	gene_id "LOC115224382"; db_xref "GeneID:115224382"; gbkey "mRNA"; gene "LOC115224382"; ID ""; gene_name "LOC115224382"; transcript_id "XM_036513465.1"; product "kinesin-like protein unc-104, transcript variant X10"; exon_number "39"; model_evidence "Supporting evidence includes similarity to: 4 Proteins, and 100% coverage of the annotated genomic feature by RNAseq alignments, including 8 samples with support for all annotated introns";
NC_043021.1	Gnomon	exon	7474589	7474660	.	-	.	gene_id "LOC115224382"; db_xref "GeneID:115224382"; gbkey "mRNA"; gene "LOC115224382"; ID ""; gene_name "LOC115224382"; transcript_id "XM_036513465.1"; product "kinesin-like protein unc-104, transcript variant X10"; exon_number "38"; model_evidence "Supporting evidence includes similarity to: 4 Proteins, and 100% coverage of the annotated genomic feature by RNAseq alignments, including 8 samples with support for all annotated introns";
NC_043021.1	Gnomon	exon	7482242	7482283	.	-	.	gene_id "LOC115224382"; db_xref "GeneID:115224382"; gbkey "mRNA"; gene "LOC115224382"; ID ""; gene_name "LOC115224382"; transcript_id "XM_036513465.1"; product "kinesin-like protein unc-104, transcript variant X10"; exon_number "37"; model_evidence "Supporting evidence includes similarity to: 4 Proteins, and 100% coverage of the annotated genomic feature by RNAseq alignments, including 8 samples with support for all annotated introns";
NC_043021.1	Gnomon	exon	7488152	7488217	.	-	.	gene_id "LOC115224382"; db_xref "GeneID:115224382"; gbkey "mRNA"; gene "LOC115224382"; ID ""; gene_name "LOC115224382"; transcript_id "XM_036513465.1"; product "kinesin-like protein unc-104, transcript variant X10"; exon_number "36"; model_evidence "Supporting evidence includes similarity to: 4 Proteins, and 100% coverage of the annotated genomic feature by RNAseq alignments, including 8 samples with support for all annotated introns";
NC_043021.1	Gnomon	exon	7489973	7490092	.	-	.	gene_id "LOC115224382"; db_xref "GeneID:115224382"; gbkey "mRNA"; gene "LOC115224382"; ID ""; gene_name "LOC115224382"; transcript_id "XM_036513465.1"; product "kinesin-like protein unc-104, transcript variant X10"; exon_number "35"; model_evidence "Supporting evidence includes similarity to: 4 Proteins, and 100% coverage of the annotated genomic feature by RNAseq alignments, including 8 samples with support for all annotated introns";
NC_043021.1	Gnomon	exon	7491908	7492026	.	-	.	gene_id "LOC115224382"; db_xref "GeneID:115224382"; gbkey "mRNA"; gene "LOC115224382"; ID ""; gene_name "LOC115224382"; transcript_id "XM_036513465.1"; product "kinesin-like protein unc-104, transcript variant X10"; exon_number "34"; model_evidence "Supporting evidence includes similarity to: 4 Proteins, and 100% coverage of the annotated genomic feature by RNAseq alignments, including 8 samples with support for all annotated introns";
NC_043021.1	Gnomon	exon	7496814	7496904	.	-	.	gene_id "LOC115224382"; db_xref "GeneID:115224382"; gbkey "mRNA"; gene "LOC115224382"; ID ""; gene_name "LOC115224382"; transcript_id "XM_036513465.1"; product "kinesin-like protein unc-104, transcript variant X10"; exon_number "33"; model_evidence "Supporting evidence includes similarity to: 4 Proteins, and 100% coverage of the annotated genomic feature by RNAseq alignments, including 8 samples with support for all annotated introns";
NC_043021.1	Gnomon	exon	7500005	7500179	.	-	.	gene_id "LOC115224382"; db_xref "GeneID:115224382"; gbkey "mRNA"; gene "LOC115224382"; ID ""; gene_name "LOC115224382"; transcript_id "XM_036513465.1"; product "kinesin-like protein unc-104, transcript variant X10"; exon_number "32"; model_evidence "Supporting evidence includes similarity to: 4 Proteins, and 100% coverage of the annotated genomic feature by RNAseq alignments, including 8 samples with support for all annotated introns";
NC_043021.1	Gnomon	exon	7502312	7502369	.	-	.	gene_id "LOC115224382"; db_xref "GeneID:115224382"; gbkey "mRNA"; gene "LOC115224382"; ID ""; gene_name "LOC115224382"; transcript_id "XM_036513465.1"; product "kinesin-like protein unc-104, transcript variant X10"; exon_number "31"; model_evidence "Supporting evidence includes similarity to: 4 Proteins, and 100% coverage of the annotated genomic feature by RNAseq alignments, including 8 samples with support for all annotated introns";
NC_043021.1	Gnomon	exon	7506081	7506169	.	-	.	gene_id "LOC115224382"; db_xref "GeneID:115224382"; gbkey "mRNA"; gene "LOC115224382"; ID ""; gene_name "LOC115224382"; transcript_id "XM_036513465.1"; product "kinesin-like protein unc-104, transcript variant X10"; exon_number "30"; model_evidence "Supporting evidence includes similarity to: 4 Proteins, and 100% coverage of the annotated genomic feature by RNAseq alignments, including 8 samples with support for all annotated introns";
NC_043021.1	Gnomon	exon	7507137	7507255	.	-	.	gene_id "LOC115224382"; db_xref "GeneID:115224382"; gbkey "mRNA"; gene "LOC115224382"; ID ""; gene_name "LOC115224382"; transcript_id "XM_036513465.1"; product "kinesin-like protein unc-104, transcript variant X10"; exon_number "29"; model_evidence "Supporting evidence includes similarity to: 4 Proteins, and 100% coverage of the annotated genomic feature by RNAseq alignments, including 8 samples with support for all annotated introns";
NC_043021.1	Gnomon	exon	7508567	7508704	.	-	.	gene_id "LOC115224382"; db_xref "GeneID:115224382"; gbkey "mRNA"; gene "LOC115224382"; ID ""; gene_name "LOC115224382"; transcript_id "XM_036513465.1"; product "kinesin-like protein unc-104, transcript variant X10"; exon_number "28"; model_evidence "Supporting evidence includes similarity to: 4 Proteins, and 100% coverage of the annotated genomic feature by RNAseq alignments, including 8 samples with support for all annotated introns";
NC_043021.1	Gnomon	exon	7520385	7520525	.	-	.	gene_id "LOC115224382"; db_xref "GeneID:115224382"; gbkey "mRNA"; gene "LOC115224382"; ID ""; gene_name "LOC115224382"; transcript_id "XM_036513465.1"; product "kinesin-like protein unc-104, transcript variant X10"; exon_number "27"; model_evidence "Supporting evidence includes similarity to: 4 Proteins, and 100% coverage of the annotated genomic feature by RNAseq alignments, including 8 samples with support for all annotated introns";
NC_043021.1	Gnomon	exon	7553127	7553299	.	-	.	gene_id "LOC115224382"; db_xref "GeneID:115224382"; gbkey "mRNA"; gene "LOC115224382"; ID ""; gene_name "LOC115224382"; transcript_id "XM_036513465.1"; product "kinesin-like protein unc-104, transcript variant X10"; exon_number "26"; model_evidence "Supporting evidence includes similarity to: 4 Proteins, and 100% coverage of the annotated genomic feature by RNAseq alignments, including 8 samples with support for all annotated introns";
NC_043021.1	Gnomon	exon	7553924	7553992	.	-	.	gene_id "LOC115224382"; db_xref "GeneID:115224382"; gbkey "mRNA"; gene "LOC115224382"; ID ""; gene_name "LOC115224382"; transcript_id "XM_036513465.1"; product "kinesin-like protein unc-104, transcript variant X10"; exon_number "25"; model_evidence "Supporting evidence includes similarity to: 4 Proteins, and 100% coverage of the annotated genomic feature by RNAseq alignments, including 8 samples with support for all annotated introns";
NC_043021.1	Gnomon	exon	7556221	7556303	.	-	.	gene_id "LOC115224382"; db_xref "GeneID:115224382"; gbkey "mRNA"; gene "LOC115224382"; ID ""; gene_name "LOC115224382"; transcript_id "XM_036513465.1"; product "kinesin-like protein unc-104, transcript variant X10"; exon_number "24"; model_evidence "Supporting evidence includes similarity to: 4 Proteins, and 100% coverage of the annotated genomic feature by RNAseq alignments, including 8 samples with support for all annotated introns";
NC_043021.1	Gnomon	exon	7557508	7557613	.	-	.	gene_id "LOC115224382"; db_xref "GeneID:115224382"; gbkey "mRNA"; gene "LOC115224382"; ID ""; gene_name "LOC115224382"; transcript_id "XM_036513465.1"; product "kinesin-like protein unc-104, transcript variant X10"; exon_number "23"; model_evidence "Supporting evidence includes similarity to: 4 Proteins, and 100% coverage of the annotated genomic feature by RNAseq alignments, including 8 samples with support for all annotated introns";
NC_043021.1	Gnomon	exon	7558402	7558474	.	-	.	gene_id "LOC115224382"; db_xref "GeneID:115224382"; gbkey "mRNA"; gene "LOC115224382"; ID ""; gene_name "LOC115224382"; transcript_id "XM_036513465.1"; product "kinesin-like protein unc-104, transcript variant X10"; exon_number "22"; model_evidence "Supporting evidence includes similarity to: 4 Proteins, and 100% coverage of the annotated genomic feature by RNAseq alignments, including 8 samples with support for all annotated introns";
NC_043021.1	Gnomon	exon	7558958	7559051	.	-	.	gene_id "LOC115224382"; db_xref "GeneID:115224382"; gbkey "mRNA"; gene "LOC115224382"; ID ""; gene_name "LOC115224382"; transcript_id "XM_036513465.1"; product "kinesin-like protein unc-104, transcript variant X10"; exon_number "21"; model_evidence "Supporting evidence includes similarity to: 4 Proteins, and 100% coverage of the annotated genomic feature by RNAseq alignments, including 8 samples with support for all annotated introns";
NC_043021.1	Gnomon	exon	7560849	7560899	.	-	.	gene_id "LOC115224382"; db_xref "GeneID:115224382"; gbkey "mRNA"; gene "LOC115224382"; ID ""; gene_name "LOC115224382"; transcript_id "XM_036513465.1"; product "kinesin-like protein unc-104, transcript variant X10"; exon_number "20"; model_evidence "Supporting evidence includes similarity to: 4 Proteins, and 100% coverage of the annotated genomic feature by RNAseq alignments, including 8 samples with support for all annotated introns";
NC_043021.1	Gnomon	exon	7562141	7562281	.	-	.	gene_id "LOC115224382"; db_xref "GeneID:115224382"; gbkey "mRNA"; gene "LOC115224382"; ID ""; gene_name "LOC115224382"; transcript_id "XM_036513465.1"; product "kinesin-like protein unc-104, transcript variant X10"; exon_number "19"; model_evidence "Supporting evidence includes similarity to: 4 Proteins, and 100% coverage of the annotated genomic feature by RNAseq alignments, including 8 samples with support for all annotated introns";
NC_043021.1	Gnomon	exon	7563677	7563768	.	-	.	gene_id "LOC115224382"; db_xref "GeneID:115224382"; gbkey "mRNA"; gene "LOC115224382"; ID ""; gene_name "LOC115224382"; transcript_id "XM_036513465.1"; product "kinesin-like protein unc-104, transcript variant X10"; exon_number "18"; model_evidence "Supporting evidence includes similarity to: 4 Proteins, and 100% coverage of the annotated genomic feature by RNAseq alignments, including 8 samples with support for all annotated introns";
NC_043021.1	Gnomon	exon	7565165	7565244	.	-	.	gene_id "LOC115224382"; db_xref "GeneID:115224382"; gbkey "mRNA"; gene "LOC115224382"; ID ""; gene_name "LOC115224382"; transcript_id "XM_036513465.1"; product "kinesin-like protein unc-104, transcript variant X10"; exon_number "17"; model_evidence "Supporting evidence includes similarity to: 4 Proteins, and 100% coverage of the annotated genomic feature by RNAseq alignments, including 8 samples with support for all annotated introns";
NC_043021.1	Gnomon	exon	7566102	7566177	.	-	.	gene_id "LOC115224382"; db_xref "GeneID:115224382"; gbkey "mRNA"; gene "LOC115224382"; ID ""; gene_name "LOC115224382"; transcript_id "XM_036513465.1"; product "kinesin-like protein unc-104, transcript variant X10"; exon_number "16"; model_evidence "Supporting evidence includes similarity to: 4 Proteins, and 100% coverage of the annotated genomic feature by RNAseq alignments, including 8 samples with support for all annotated introns";
NC_043021.1	Gnomon	exon	7567113	7567281	.	-	.	gene_id "LOC115224382"; db_xref "GeneID:115224382"; gbkey "mRNA"; gene "LOC115224382"; ID ""; gene_name "LOC115224382"; transcript_id "XM_036513465.1"; product "kinesin-like protein unc-104, transcript variant X10"; exon_number "15"; model_evidence "Supporting evidence includes similarity to: 4 Proteins, and 100% coverage of the annotated genomic feature by RNAseq alignments, including 8 samples with support for all annotated introns";
NC_043021.1	Gnomon	exon	7567468	7567607	.	-	.	gene_id "LOC115224382"; db_xref "GeneID:115224382"; gbkey "mRNA"; gene "LOC115224382"; ID ""; gene_name "LOC115224382"; transcript_id "XM_036513465.1"; product "kinesin-like protein unc-104, transcript variant X10"; exon_number "14"; model_evidence "Supporting evidence includes similarity to: 4 Proteins, and 100% coverage of the annotated genomic feature by RNAseq alignments, including 8 samples with support for all annotated introns";
NC_043021.1	Gnomon	exon	7568234	7568312	.	-	.	gene_id "LOC115224382"; db_xref "GeneID:115224382"; gbkey "mRNA"; gene "LOC115224382"; ID ""; gene_name "LOC115224382"; transcript_id "XM_036513465.1"; product "kinesin-like protein unc-104, transcript variant X10"; exon_number "13"; model_evidence "Supporting evidence includes similarity to: 4 Proteins, and 100% coverage of the annotated genomic feature by RNAseq alignments, including 8 samples with support for all annotated introns";
NC_043021.1	Gnomon	exon	7570001	7570082	.	-	.	gene_id "LOC115224382"; db_xref "GeneID:115224382"; gbkey "mRNA"; gene "LOC115224382"; ID ""; gene_name "LOC115224382"; transcript_id "XM_036513465.1"; product "kinesin-like protein unc-104, transcript variant X10"; exon_number "12"; model_evidence "Supporting evidence includes similarity to: 4 Proteins, and 100% coverage of the annotated genomic feature by RNAseq alignments, including 8 samples with support for all annotated introns";
NC_043021.1	Gnomon	exon	7579206	7579226	.	-	.	gene_id "LOC115224382"; db_xref "GeneID:115224382"; gbkey "mRNA"; gene "LOC115224382"; ID ""; gene_name "LOC115224382"; transcript_id "XM_036513465.1"; product "kinesin-like protein unc-104, transcript variant X10"; exon_number "11"; model_evidence "Supporting evidence includes similarity to: 4 Proteins, and 100% coverage of the annotated genomic feature by RNAseq alignments, including 8 samples with support for all annotated introns";
NC_043021.1	Gnomon	exon	7581593	7581736	.	-	.	gene_id "LOC115224382"; db_xref "GeneID:115224382"; gbkey "mRNA"; gene "LOC115224382"; ID ""; gene_name "LOC115224382"; transcript_id "XM_036513465.1"; product "kinesin-like protein unc-104, transcript variant X10"; exon_number "10"; model_evidence "Supporting evidence includes similarity to: 4 Proteins, and 100% coverage of the annotated genomic feature by RNAseq alignments, including 8 samples with support for all annotated introns";
NC_043021.1	Gnomon	exon	7596550	7596661	.	-	.	gene_id "LOC115224382"; db_xref "GeneID:115224382"; gbkey "mRNA"; gene "LOC115224382"; ID ""; gene_name "LOC115224382"; transcript_id "XM_036513465.1"; product "kinesin-like protein unc-104, transcript variant X10"; exon_number "9"; model_evidence "Supporting evidence includes similarity to: 4 Proteins, and 100% coverage of the annotated genomic feature by RNAseq alignments, including 8 samples with support for all annotated introns";
NC_043021.1	Gnomon	exon	7598586	7598764	.	-	.	gene_id "LOC115224382"; db_xref "GeneID:115224382"; gbkey "mRNA"; gene "LOC115224382"; ID ""; gene_name "LOC115224382"; transcript_id "XM_036513465.1"; product "kinesin-like protein unc-104, transcript variant X10"; exon_number "8"; model_evidence "Supporting evidence includes similarity to: 4 Proteins, and 100% coverage of the annotated genomic feature by RNAseq alignments, including 8 samples with support for all annotated introns";
NC_043021.1	Gnomon	exon	7608278	7608343	.	-	.	gene_id "LOC115224382"; db_xref "GeneID:115224382"; gbkey "mRNA"; gene "LOC115224382"; ID ""; gene_name "LOC115224382"; transcript_id "XM_036513465.1"; product "kinesin-like protein unc-104, transcript variant X10"; exon_number "7"; model_evidence "Supporting evidence includes similarity to: 4 Proteins, and 100% coverage of the annotated genomic feature by RNAseq alignments, including 8 samples with support for all annotated introns";
NC_043021.1	Gnomon	exon	7610389	7610568	.	-	.	gene_id "LOC115224382"; db_xref "GeneID:115224382"; gbkey "mRNA"; gene "LOC115224382"; ID ""; gene_name "LOC115224382"; transcript_id "XM_036513465.1"; product "kinesin-like protein unc-104, transcript variant X10"; exon_number "6"; model_evidence "Supporting evidence includes similarity to: 4 Proteins, and 100% coverage of the annotated genomic feature by RNAseq alignments, including 8 samples with support for all annotated introns";
NC_043021.1	Gnomon	exon	7614733	7614815	.	-	.	gene_id "LOC115224382"; db_xref "GeneID:115224382"; gbkey "mRNA"; gene "LOC115224382"; ID ""; gene_name "LOC115224382"; transcript_id "XM_036513465.1"; product "kinesin-like protein unc-104, transcript variant X10"; exon_number "5"; model_evidence "Supporting evidence includes similarity to: 4 Proteins, and 100% coverage of the annotated genomic feature by RNAseq alignments, including 8 samples with support for all annotated introns";
NC_043021.1	Gnomon	exon	7624826	7624935	.	-	.	gene_id "LOC115224382"; db_xref "GeneID:115224382"; gbkey "mRNA"; gene "LOC115224382"; ID ""; gene_name "LOC115224382"; transcript_id "XM_036513465.1"; product "kinesin-like protein unc-104, transcript variant X10"; exon_number "4"; model_evidence "Supporting evidence includes similarity to: 4 Proteins, and 100% coverage of the annotated genomic feature by RNAseq alignments, including 8 samples with support for all annotated introns";
NC_043021.1	Gnomon	exon	7676770	7676959	.	-	.	gene_id "LOC115224382"; db_xref "GeneID:115224382"; gbkey "mRNA"; gene "LOC115224382"; ID ""; gene_name "LOC115224382"; transcript_id "XM_036513465.1"; product "kinesin-like protein unc-104, transcript variant X10"; exon_number "3"; model_evidence "Supporting evidence includes similarity to: 4 Proteins, and 100% coverage of the annotated genomic feature by RNAseq alignments, including 8 samples with support for all annotated introns";
NC_043021.1	Gnomon	exon	7706951	7707106	.	-	.	gene_id "LOC115224382"; db_xref "GeneID:115224382"; gbkey "mRNA"; gene "LOC115224382"; ID ""; gene_name "LOC115224382"; transcript_id "XM_036513465.1"; product "kinesin-like protein unc-104, transcript variant X10"; exon_number "2"; model_evidence "Supporting evidence includes similarity to: 4 Proteins, and 100% coverage of the annotated genomic feature by RNAseq alignments, including 8 samples with support for all annotated introns";
NC_043021.1	Gnomon	exon	7750386	7750658	.	-	.	gene_id "LOC115224382"; db_xref "GeneID:115224382"; gbkey "mRNA"; gene "LOC115224382"; ID ""; gene_name "LOC115224382"; transcript_id "XM_036513465.1"; product "kinesin-like protein unc-104, transcript variant X10"; exon_number "1"; model_evidence "Supporting evidence includes similarity to: 4 Proteins, and 100% coverage of the annotated genomic feature by RNAseq alignments, including 8 samples with support for all annotated introns";
NC_043021.1	Gnomon	start_codon	7624923	7624925	.	-	0	gene_id "LOC115224382"; db_xref "GeneID:115224382"; gbkey "CDS"; gene "LOC115224382"; ID ""; gene_name "LOC115224382"; transcript_id "XM_036513465.1"; product "kinesin-like protein unc-104 isoform X7"; protein_id "XP_036369358.1"; exon_number "4";
NC_043021.1	Gnomon	stop_codon	7450786	7450788	.	-	0	gene_id "LOC115224382"; db_xref "GeneID:115224382"; gbkey "CDS"; gene "LOC115224382"; ID ""; gene_name "LOC115224382"; transcript_id "XM_036513465.1"; product "kinesin-like protein unc-104 isoform X7"; protein_id "XP_036369358.1"; exon_number "51";
NC_043021.1	Gnomon	transcript	7450452	7750657	.	-	.	gene_id "LOC115224382"; ID "XM_036513466.1"; gene_name "LOC115224382"; transcript_id "XM_036513466.1";
NC_043021.1	Gnomon	CDS	7450789	7450825	.	-	1	gene_id "LOC115224382"; db_xref "GeneID:115224382"; gbkey "CDS"; gene "LOC115224382"; ID ""; gene_name "LOC115224382"; transcript_id "XM_036513466.1"; product "kinesin-like protein unc-104 isoform X8"; protein_id "XP_036369359.1"; exon_number "49";
NC_043021.1	Gnomon	CDS	7452348	7452466	.	-	0	gene_id "LOC115224382"; db_xref "GeneID:115224382"; gbkey "CDS"; gene "LOC115224382"; ID ""; gene_name "LOC115224382"; transcript_id "XM_036513466.1"; product "kinesin-like protein unc-104 isoform X8"; protein_id "XP_036369359.1"; exon_number "48";
NC_043021.1	Gnomon	CDS	7453012	7453131	.	-	0	gene_id "LOC115224382"; db_xref "GeneID:115224382"; gbkey "CDS"; gene "LOC115224382"; ID ""; gene_name "LOC115224382"; transcript_id "XM_036513466.1"; product "kinesin-like protein unc-104 isoform X8"; protein_id "XP_036369359.1"; exon_number "47";
NC_043021.1	Gnomon	CDS	7454367	7454598	.	-	1	gene_id "LOC115224382"; db_xref "GeneID:115224382"; gbkey "CDS"; gene "LOC115224382"; ID ""; gene_name "LOC115224382"; transcript_id "XM_036513466.1"; product "kinesin-like protein unc-104 isoform X8"; protein_id "XP_036369359.1"; exon_number "46";
NC_043021.1	Gnomon	CDS	7456236	7456280	.	-	1	gene_id "LOC115224382"; db_xref "GeneID:115224382"; gbkey "CDS"; gene "LOC115224382"; ID ""; gene_name "LOC115224382"; transcript_id "XM_036513466.1"; product "kinesin-like protein unc-104 isoform X8"; protein_id "XP_036369359.1"; exon_number "45";
NC_043021.1	Gnomon	CDS	7459398	7459576	.	-	0	gene_id "LOC115224382"; db_xref "GeneID:115224382"; gbkey "CDS"; gene "LOC115224382"; ID ""; gene_name "LOC115224382"; transcript_id "XM_036513466.1"; product "kinesin-like protein unc-104 isoform X8"; protein_id "XP_036369359.1"; exon_number "44";
NC_043021.1	Gnomon	CDS	7459702	7460019	.	-	0	gene_id "LOC115224382"; db_xref "GeneID:115224382"; gbkey "CDS"; gene "LOC115224382"; ID ""; gene_name "LOC115224382"; transcript_id "XM_036513466.1"; product "kinesin-like protein unc-104 isoform X8"; protein_id "XP_036369359.1"; exon_number "43";
NC_043021.1	Gnomon	CDS	7460221	7460366	.	-	2	gene_id "LOC115224382"; db_xref "GeneID:115224382"; gbkey "CDS"; gene "LOC115224382"; ID ""; gene_name "LOC115224382"; transcript_id "XM_036513466.1"; product "kinesin-like protein unc-104 isoform X8"; protein_id "XP_036369359.1"; exon_number "42";
NC_043021.1	Gnomon	CDS	7466157	7466263	.	-	1	gene_id "LOC115224382"; db_xref "GeneID:115224382"; gbkey "CDS"; gene "LOC115224382"; ID ""; gene_name "LOC115224382"; transcript_id "XM_036513466.1"; product "kinesin-like protein unc-104 isoform X8"; protein_id "XP_036369359.1"; exon_number "41";
NC_043021.1	Gnomon	CDS	7470318	7470403	.	-	0	gene_id "LOC115224382"; db_xref "GeneID:115224382"; gbkey "CDS"; gene "LOC115224382"; ID ""; gene_name "LOC115224382"; transcript_id "XM_036513466.1"; product "kinesin-like protein unc-104 isoform X8"; protein_id "XP_036369359.1"; exon_number "40";
NC_043021.1	Gnomon	CDS	7470910	7471024	.	-	1	gene_id "LOC115224382"; db_xref "GeneID:115224382"; gbkey "CDS"; gene "LOC115224382"; ID ""; gene_name "LOC115224382"; transcript_id "XM_036513466.1"; product "kinesin-like protein unc-104 isoform X8"; protein_id "XP_036369359.1"; exon_number "39";
NC_043021.1	Gnomon	CDS	7472351	7472456	.	-	2	gene_id "LOC115224382"; db_xref "GeneID:115224382"; gbkey "CDS"; gene "LOC115224382"; ID ""; gene_name "LOC115224382"; transcript_id "XM_036513466.1"; product "kinesin-like protein unc-104 isoform X8"; protein_id "XP_036369359.1"; exon_number "38";
NC_043021.1	Gnomon	CDS	7473067	7473218	.	-	1	gene_id "LOC115224382"; db_xref "GeneID:115224382"; gbkey "CDS"; gene "LOC115224382"; ID ""; gene_name "LOC115224382"; transcript_id "XM_036513466.1"; product "kinesin-like protein unc-104 isoform X8"; protein_id "XP_036369359.1"; exon_number "37";
NC_043021.1	Gnomon	CDS	7474589	7474660	.	-	1	gene_id "LOC115224382"; db_xref "GeneID:115224382"; gbkey "CDS"; gene "LOC115224382"; ID ""; gene_name "LOC115224382"; transcript_id "XM_036513466.1"; product "kinesin-like protein unc-104 isoform X8"; protein_id "XP_036369359.1"; exon_number "36";
NC_043021.1	Gnomon	CDS	7489973	7490092	.	-	1	gene_id "LOC115224382"; db_xref "GeneID:115224382"; gbkey "CDS"; gene "LOC115224382"; ID ""; gene_name "LOC115224382"; transcript_id "XM_036513466.1"; product "kinesin-like protein unc-104 isoform X8"; protein_id "XP_036369359.1"; exon_number "35";
NC_043021.1	Gnomon	CDS	7491908	7492026	.	-	0	gene_id "LOC115224382"; db_xref "GeneID:115224382"; gbkey "CDS"; gene "LOC115224382"; ID ""; gene_name "LOC115224382"; transcript_id "XM_036513466.1"; product "kinesin-like protein unc-104 isoform X8"; protein_id "XP_036369359.1"; exon_number "34";
NC_043021.1	Gnomon	CDS	7496814	7496904	.	-	1	gene_id "LOC115224382"; db_xref "GeneID:115224382"; gbkey "CDS"; gene "LOC115224382"; ID ""; gene_name "LOC115224382"; transcript_id "XM_036513466.1"; product "kinesin-like protein unc-104 isoform X8"; protein_id "XP_036369359.1"; exon_number "33";
NC_043021.1	Gnomon	CDS	7500005	7500179	.	-	2	gene_id "LOC115224382"; db_xref "GeneID:115224382"; gbkey "CDS"; gene "LOC115224382"; ID ""; gene_name "LOC115224382"; transcript_id "XM_036513466.1"; product "kinesin-like protein unc-104 isoform X8"; protein_id "XP_036369359.1"; exon_number "32";
NC_043021.1	Gnomon	CDS	7502312	7502441	.	-	0	gene_id "LOC115224382"; db_xref "GeneID:115224382"; gbkey "CDS"; gene "LOC115224382"; ID ""; gene_name "LOC115224382"; transcript_id "XM_036513466.1"; product "kinesin-like protein unc-104 isoform X8"; protein_id "XP_036369359.1"; exon_number "31";
NC_043021.1	Gnomon	CDS	7506081	7506169	.	-	2	gene_id "LOC115224382"; db_xref "GeneID:115224382"; gbkey "CDS"; gene "LOC115224382"; ID ""; gene_name "LOC115224382"; transcript_id "XM_036513466.1"; product "kinesin-like protein unc-104 isoform X8"; protein_id "XP_036369359.1"; exon_number "30";
NC_043021.1	Gnomon	CDS	7507137	7507255	.	-	1	gene_id "LOC115224382"; db_xref "GeneID:115224382"; gbkey "CDS"; gene "LOC115224382"; ID ""; gene_name "LOC115224382"; transcript_id "XM_036513466.1"; product "kinesin-like protein unc-104 isoform X8"; protein_id "XP_036369359.1"; exon_number "29";
NC_043021.1	Gnomon	CDS	7508567	7508704	.	-	1	gene_id "LOC115224382"; db_xref "GeneID:115224382"; gbkey "CDS"; gene "LOC115224382"; ID ""; gene_name "LOC115224382"; transcript_id "XM_036513466.1"; product "kinesin-like protein unc-104 isoform X8"; protein_id "XP_036369359.1"; exon_number "28";
NC_043021.1	Gnomon	CDS	7520385	7520525	.	-	1	gene_id "LOC115224382"; db_xref "GeneID:115224382"; gbkey "CDS"; gene "LOC115224382"; ID ""; gene_name "LOC115224382"; transcript_id "XM_036513466.1"; product "kinesin-like protein unc-104 isoform X8"; protein_id "XP_036369359.1"; exon_number "27";
NC_043021.1	Gnomon	CDS	7553127	7553299	.	-	0	gene_id "LOC115224382"; db_xref "GeneID:115224382"; gbkey "CDS"; gene "LOC115224382"; ID ""; gene_name "LOC115224382"; transcript_id "XM_036513466.1"; product "kinesin-like protein unc-104 isoform X8"; protein_id "XP_036369359.1"; exon_number "26";
NC_043021.1	Gnomon	CDS	7553924	7553992	.	-	0	gene_id "LOC115224382"; db_xref "GeneID:115224382"; gbkey "CDS"; gene "LOC115224382"; ID ""; gene_name "LOC115224382"; transcript_id "XM_036513466.1"; product "kinesin-like protein unc-104 isoform X8"; protein_id "XP_036369359.1"; exon_number "25";
NC_043021.1	Gnomon	CDS	7556221	7556303	.	-	2	gene_id "LOC115224382"; db_xref "GeneID:115224382"; gbkey "CDS"; gene "LOC115224382"; ID ""; gene_name "LOC115224382"; transcript_id "XM_036513466.1"; product "kinesin-like protein unc-104 isoform X8"; protein_id "XP_036369359.1"; exon_number "24";
NC_043021.1	Gnomon	CDS	7557508	7557613	.	-	0	gene_id "LOC115224382"; db_xref "GeneID:115224382"; gbkey "CDS"; gene "LOC115224382"; ID ""; gene_name "LOC115224382"; transcript_id "XM_036513466.1"; product "kinesin-like protein unc-104 isoform X8"; protein_id "XP_036369359.1"; exon_number "23";
NC_043021.1	Gnomon	CDS	7558402	7558474	.	-	1	gene_id "LOC115224382"; db_xref "GeneID:115224382"; gbkey "CDS"; gene "LOC115224382"; ID ""; gene_name "LOC115224382"; transcript_id "XM_036513466.1"; product "kinesin-like protein unc-104 isoform X8"; protein_id "XP_036369359.1"; exon_number "22";
NC_043021.1	Gnomon	CDS	7558958	7559051	.	-	2	gene_id "LOC115224382"; db_xref "GeneID:115224382"; gbkey "CDS"; gene "LOC115224382"; ID ""; gene_name "LOC115224382"; transcript_id "XM_036513466.1"; product "kinesin-like protein unc-104 isoform X8"; protein_id "XP_036369359.1"; exon_number "21";
NC_043021.1	Gnomon	CDS	7560849	7560899	.	-	2	gene_id "LOC115224382"; db_xref "GeneID:115224382"; gbkey "CDS"; gene "LOC115224382"; ID ""; gene_name "LOC115224382"; transcript_id "XM_036513466.1"; product "kinesin-like protein unc-104 isoform X8"; protein_id "XP_036369359.1"; exon_number "20";
NC_043021.1	Gnomon	CDS	7562141	7562281	.	-	2	gene_id "LOC115224382"; db_xref "GeneID:115224382"; gbkey "CDS"; gene "LOC115224382"; ID ""; gene_name "LOC115224382"; transcript_id "XM_036513466.1"; product "kinesin-like protein unc-104 isoform X8"; protein_id "XP_036369359.1"; exon_number "19";
NC_043021.1	Gnomon	CDS	7563677	7563768	.	-	1	gene_id "LOC115224382"; db_xref "GeneID:115224382"; gbkey "CDS"; gene "LOC115224382"; ID ""; gene_name "LOC115224382"; transcript_id "XM_036513466.1"; product "kinesin-like protein unc-104 isoform X8"; protein_id "XP_036369359.1"; exon_number "18";
NC_043021.1	Gnomon	CDS	7565165	7565244	.	-	0	gene_id "LOC115224382"; db_xref "GeneID:115224382"; gbkey "CDS"; gene "LOC115224382"; ID ""; gene_name "LOC115224382"; transcript_id "XM_036513466.1"; product "kinesin-like protein unc-104 isoform X8"; protein_id "XP_036369359.1"; exon_number "17";
NC_043021.1	Gnomon	CDS	7566102	7566177	.	-	1	gene_id "LOC115224382"; db_xref "GeneID:115224382"; gbkey "CDS"; gene "LOC115224382"; ID ""; gene_name "LOC115224382"; transcript_id "XM_036513466.1"; product "kinesin-like protein unc-104 isoform X8"; protein_id "XP_036369359.1"; exon_number "16";
NC_043021.1	Gnomon	CDS	7567113	7567281	.	-	2	gene_id "LOC115224382"; db_xref "GeneID:115224382"; gbkey "CDS"; gene "LOC115224382"; ID ""; gene_name "LOC115224382"; transcript_id "XM_036513466.1"; product "kinesin-like protein unc-104 isoform X8"; protein_id "XP_036369359.1"; exon_number "15";
NC_043021.1	Gnomon	CDS	7567468	7567607	.	-	1	gene_id "LOC115224382"; db_xref "GeneID:115224382"; gbkey "CDS"; gene "LOC115224382"; ID ""; gene_name "LOC115224382"; transcript_id "XM_036513466.1"; product "kinesin-like protein unc-104 isoform X8"; protein_id "XP_036369359.1"; exon_number "14";
NC_043021.1	Gnomon	CDS	7568234	7568312	.	-	2	gene_id "LOC115224382"; db_xref "GeneID:115224382"; gbkey "CDS"; gene "LOC115224382"; ID ""; gene_name "LOC115224382"; transcript_id "XM_036513466.1"; product "kinesin-like protein unc-104 isoform X8"; protein_id "XP_036369359.1"; exon_number "13";
NC_043021.1	Gnomon	CDS	7570001	7570082	.	-	0	gene_id "LOC115224382"; db_xref "GeneID:115224382"; gbkey "CDS"; gene "LOC115224382"; ID ""; gene_name "LOC115224382"; transcript_id "XM_036513466.1"; product "kinesin-like protein unc-104 isoform X8"; protein_id "XP_036369359.1"; exon_number "12";
NC_043021.1	Gnomon	CDS	7579206	7579226	.	-	0	gene_id "LOC115224382"; db_xref "GeneID:115224382"; gbkey "CDS"; gene "LOC115224382"; ID ""; gene_name "LOC115224382"; transcript_id "XM_036513466.1"; product "kinesin-like protein unc-104 isoform X8"; protein_id "XP_036369359.1"; exon_number "11";
NC_043021.1	Gnomon	CDS	7581593	7581736	.	-	0	gene_id "LOC115224382"; db_xref "GeneID:115224382"; gbkey "CDS"; gene "LOC115224382"; ID ""; gene_name "LOC115224382"; transcript_id "XM_036513466.1"; product "kinesin-like protein unc-104 isoform X8"; protein_id "XP_036369359.1"; exon_number "10";
NC_043021.1	Gnomon	CDS	7596550	7596661	.	-	1	gene_id "LOC115224382"; db_xref "GeneID:115224382"; gbkey "CDS"; gene "LOC115224382"; ID ""; gene_name "LOC115224382"; transcript_id "XM_036513466.1"; product "kinesin-like protein unc-104 isoform X8"; protein_id "XP_036369359.1"; exon_number "9";
NC_043021.1	Gnomon	CDS	7598586	7598764	.	-	0	gene_id "LOC115224382"; db_xref "GeneID:115224382"; gbkey "CDS"; gene "LOC115224382"; ID ""; gene_name "LOC115224382"; transcript_id "XM_036513466.1"; product "kinesin-like protein unc-104 isoform X8"; protein_id "XP_036369359.1"; exon_number "8";
NC_043021.1	Gnomon	CDS	7608278	7608343	.	-	0	gene_id "LOC115224382"; db_xref "GeneID:115224382"; gbkey "CDS"; gene "LOC115224382"; ID ""; gene_name "LOC115224382"; transcript_id "XM_036513466.1"; product "kinesin-like protein unc-104 isoform X8"; protein_id "XP_036369359.1"; exon_number "7";
NC_043021.1	Gnomon	CDS	7610389	7610568	.	-	0	gene_id "LOC115224382"; db_xref "GeneID:115224382"; gbkey "CDS"; gene "LOC115224382"; ID ""; gene_name "LOC115224382"; transcript_id "XM_036513466.1"; product "kinesin-like protein unc-104 isoform X8"; protein_id "XP_036369359.1"; exon_number "6";
NC_043021.1	Gnomon	CDS	7614733	7614815	.	-	2	gene_id "LOC115224382"; db_xref "GeneID:115224382"; gbkey "CDS"; gene "LOC115224382"; ID ""; gene_name "LOC115224382"; transcript_id "XM_036513466.1"; product "kinesin-like protein unc-104 isoform X8"; protein_id "XP_036369359.1"; exon_number "5";
NC_043021.1	Gnomon	CDS	7624826	7624925	.	-	0	gene_id "LOC115224382"; db_xref "GeneID:115224382"; gbkey "CDS"; gene "LOC115224382"; ID ""; gene_name "LOC115224382"; transcript_id "XM_036513466.1"; product "kinesin-like protein unc-104 isoform X8"; protein_id "XP_036369359.1"; exon_number "4";
NC_043021.1	Gnomon	exon	7450452	7450825	.	-	.	gene_id "LOC115224382"; db_xref "GeneID:115224382"; gbkey "mRNA"; gene "LOC115224382"; ID ""; gene_name "LOC115224382"; transcript_id "XM_036513466.1"; product "kinesin-like protein unc-104, transcript variant X11"; exon_number "49"; model_evidence "Supporting evidence includes similarity to: 5 Proteins, and 100% coverage of the annotated genomic feature by RNAseq alignments, including 20 samples with support for all annotated introns";
NC_043021.1	Gnomon	exon	7452348	7452466	.	-	.	gene_id "LOC115224382"; db_xref "GeneID:115224382"; gbkey "mRNA"; gene "LOC115224382"; ID ""; gene_name "LOC115224382"; transcript_id "XM_036513466.1"; product "kinesin-like protein unc-104, transcript variant X11"; exon_number "48"; model_evidence "Supporting evidence includes similarity to: 5 Proteins, and 100% coverage of the annotated genomic feature by RNAseq alignments, including 20 samples with support for all annotated introns";
NC_043021.1	Gnomon	exon	7453012	7453131	.	-	.	gene_id "LOC115224382"; db_xref "GeneID:115224382"; gbkey "mRNA"; gene "LOC115224382"; ID ""; gene_name "LOC115224382"; transcript_id "XM_036513466.1"; product "kinesin-like protein unc-104, transcript variant X11"; exon_number "47"; model_evidence "Supporting evidence includes similarity to: 5 Proteins, and 100% coverage of the annotated genomic feature by RNAseq alignments, including 20 samples with support for all annotated introns";
NC_043021.1	Gnomon	exon	7454367	7454598	.	-	.	gene_id "LOC115224382"; db_xref "GeneID:115224382"; gbkey "mRNA"; gene "LOC115224382"; ID ""; gene_name "LOC115224382"; transcript_id "XM_036513466.1"; product "kinesin-like protein unc-104, transcript variant X11"; exon_number "46"; model_evidence "Supporting evidence includes similarity to: 5 Proteins, and 100% coverage of the annotated genomic feature by RNAseq alignments, including 20 samples with support for all annotated introns";
NC_043021.1	Gnomon	exon	7456236	7456280	.	-	.	gene_id "LOC115224382"; db_xref "GeneID:115224382"; gbkey "mRNA"; gene "LOC115224382"; ID ""; gene_name "LOC115224382"; transcript_id "XM_036513466.1"; product "kinesin-like protein unc-104, transcript variant X11"; exon_number "45"; model_evidence "Supporting evidence includes similarity to: 5 Proteins, and 100% coverage of the annotated genomic feature by RNAseq alignments, including 20 samples with support for all annotated introns";
NC_043021.1	Gnomon	exon	7459398	7459576	.	-	.	gene_id "LOC115224382"; db_xref "GeneID:115224382"; gbkey "mRNA"; gene "LOC115224382"; ID ""; gene_name "LOC115224382"; transcript_id "XM_036513466.1"; product "kinesin-like protein unc-104, transcript variant X11"; exon_number "44"; model_evidence "Supporting evidence includes similarity to: 5 Proteins, and 100% coverage of the annotated genomic feature by RNAseq alignments, including 20 samples with support for all annotated introns";
NC_043021.1	Gnomon	exon	7459702	7460019	.	-	.	gene_id "LOC115224382"; db_xref "GeneID:115224382"; gbkey "mRNA"; gene "LOC115224382"; ID ""; gene_name "LOC115224382"; transcript_id "XM_036513466.1"; product "kinesin-like protein unc-104, transcript variant X11"; exon_number "43"; model_evidence "Supporting evidence includes similarity to: 5 Proteins, and 100% coverage of the annotated genomic feature by RNAseq alignments, including 20 samples with support for all annotated introns";
NC_043021.1	Gnomon	exon	7460221	7460366	.	-	.	gene_id "LOC115224382"; db_xref "GeneID:115224382"; gbkey "mRNA"; gene "LOC115224382"; ID ""; gene_name "LOC115224382"; transcript_id "XM_036513466.1"; product "kinesin-like protein unc-104, transcript variant X11"; exon_number "42"; model_evidence "Supporting evidence includes similarity to: 5 Proteins, and 100% coverage of the annotated genomic feature by RNAseq alignments, including 20 samples with support for all annotated introns";
NC_043021.1	Gnomon	exon	7466157	7466263	.	-	.	gene_id "LOC115224382"; db_xref "GeneID:115224382"; gbkey "mRNA"; gene "LOC115224382"; ID ""; gene_name "LOC115224382"; transcript_id "XM_036513466.1"; product "kinesin-like protein unc-104, transcript variant X11"; exon_number "41"; model_evidence "Supporting evidence includes similarity to: 5 Proteins, and 100% coverage of the annotated genomic feature by RNAseq alignments, including 20 samples with support for all annotated introns";
NC_043021.1	Gnomon	exon	7470318	7470403	.	-	.	gene_id "LOC115224382"; db_xref "GeneID:115224382"; gbkey "mRNA"; gene "LOC115224382"; ID ""; gene_name "LOC115224382"; transcript_id "XM_036513466.1"; product "kinesin-like protein unc-104, transcript variant X11"; exon_number "40"; model_evidence "Supporting evidence includes similarity to: 5 Proteins, and 100% coverage of the annotated genomic feature by RNAseq alignments, including 20 samples with support for all annotated introns";
NC_043021.1	Gnomon	exon	7470910	7471024	.	-	.	gene_id "LOC115224382"; db_xref "GeneID:115224382"; gbkey "mRNA"; gene "LOC115224382"; ID ""; gene_name "LOC115224382"; transcript_id "XM_036513466.1"; product "kinesin-like protein unc-104, transcript variant X11"; exon_number "39"; model_evidence "Supporting evidence includes similarity to: 5 Proteins, and 100% coverage of the annotated genomic feature by RNAseq alignments, including 20 samples with support for all annotated introns";
NC_043021.1	Gnomon	exon	7472351	7472456	.	-	.	gene_id "LOC115224382"; db_xref "GeneID:115224382"; gbkey "mRNA"; gene "LOC115224382"; ID ""; gene_name "LOC115224382"; transcript_id "XM_036513466.1"; product "kinesin-like protein unc-104, transcript variant X11"; exon_number "38"; model_evidence "Supporting evidence includes similarity to: 5 Proteins, and 100% coverage of the annotated genomic feature by RNAseq alignments, including 20 samples with support for all annotated introns";
NC_043021.1	Gnomon	exon	7473067	7473218	.	-	.	gene_id "LOC115224382"; db_xref "GeneID:115224382"; gbkey "mRNA"; gene "LOC115224382"; ID ""; gene_name "LOC115224382"; transcript_id "XM_036513466.1"; product "kinesin-like protein unc-104, transcript variant X11"; exon_number "37"; model_evidence "Supporting evidence includes similarity to: 5 Proteins, and 100% coverage of the annotated genomic feature by RNAseq alignments, including 20 samples with support for all annotated introns";
NC_043021.1	Gnomon	exon	7474589	7474660	.	-	.	gene_id "LOC115224382"; db_xref "GeneID:115224382"; gbkey "mRNA"; gene "LOC115224382"; ID ""; gene_name "LOC115224382"; transcript_id "XM_036513466.1"; product "kinesin-like protein unc-104, transcript variant X11"; exon_number "36"; model_evidence "Supporting evidence includes similarity to: 5 Proteins, and 100% coverage of the annotated genomic feature by RNAseq alignments, including 20 samples with support for all annotated introns";
NC_043021.1	Gnomon	exon	7489973	7490092	.	-	.	gene_id "LOC115224382"; db_xref "GeneID:115224382"; gbkey "mRNA"; gene "LOC115224382"; ID ""; gene_name "LOC115224382"; transcript_id "XM_036513466.1"; product "kinesin-like protein unc-104, transcript variant X11"; exon_number "35"; model_evidence "Supporting evidence includes similarity to: 5 Proteins, and 100% coverage of the annotated genomic feature by RNAseq alignments, including 20 samples with support for all annotated introns";
NC_043021.1	Gnomon	exon	7491908	7492026	.	-	.	gene_id "LOC115224382"; db_xref "GeneID:115224382"; gbkey "mRNA"; gene "LOC115224382"; ID ""; gene_name "LOC115224382"; transcript_id "XM_036513466.1"; product "kinesin-like protein unc-104, transcript variant X11"; exon_number "34"; model_evidence "Supporting evidence includes similarity to: 5 Proteins, and 100% coverage of the annotated genomic feature by RNAseq alignments, including 20 samples with support for all annotated introns";
NC_043021.1	Gnomon	exon	7496814	7496904	.	-	.	gene_id "LOC115224382"; db_xref "GeneID:115224382"; gbkey "mRNA"; gene "LOC115224382"; ID ""; gene_name "LOC115224382"; transcript_id "XM_036513466.1"; product "kinesin-like protein unc-104, transcript variant X11"; exon_number "33"; model_evidence "Supporting evidence includes similarity to: 5 Proteins, and 100% coverage of the annotated genomic feature by RNAseq alignments, including 20 samples with support for all annotated introns";
NC_043021.1	Gnomon	exon	7500005	7500179	.	-	.	gene_id "LOC115224382"; db_xref "GeneID:115224382"; gbkey "mRNA"; gene "LOC115224382"; ID ""; gene_name "LOC115224382"; transcript_id "XM_036513466.1"; product "kinesin-like protein unc-104, transcript variant X11"; exon_number "32"; model_evidence "Supporting evidence includes similarity to: 5 Proteins, and 100% coverage of the annotated genomic feature by RNAseq alignments, including 20 samples with support for all annotated introns";
NC_043021.1	Gnomon	exon	7502312	7502441	.	-	.	gene_id "LOC115224382"; db_xref "GeneID:115224382"; gbkey "mRNA"; gene "LOC115224382"; ID ""; gene_name "LOC115224382"; transcript_id "XM_036513466.1"; product "kinesin-like protein unc-104, transcript variant X11"; exon_number "31"; model_evidence "Supporting evidence includes similarity to: 5 Proteins, and 100% coverage of the annotated genomic feature by RNAseq alignments, including 20 samples with support for all annotated introns";
NC_043021.1	Gnomon	exon	7506081	7506169	.	-	.	gene_id "LOC115224382"; db_xref "GeneID:115224382"; gbkey "mRNA"; gene "LOC115224382"; ID ""; gene_name "LOC115224382"; transcript_id "XM_036513466.1"; product "kinesin-like protein unc-104, transcript variant X11"; exon_number "30"; model_evidence "Supporting evidence includes similarity to: 5 Proteins, and 100% coverage of the annotated genomic feature by RNAseq alignments, including 20 samples with support for all annotated introns";
NC_043021.1	Gnomon	exon	7507137	7507255	.	-	.	gene_id "LOC115224382"; db_xref "GeneID:115224382"; gbkey "mRNA"; gene "LOC115224382"; ID ""; gene_name "LOC115224382"; transcript_id "XM_036513466.1"; product "kinesin-like protein unc-104, transcript variant X11"; exon_number "29"; model_evidence "Supporting evidence includes similarity to: 5 Proteins, and 100% coverage of the annotated genomic feature by RNAseq alignments, including 20 samples with support for all annotated introns";
NC_043021.1	Gnomon	exon	7508567	7508704	.	-	.	gene_id "LOC115224382"; db_xref "GeneID:115224382"; gbkey "mRNA"; gene "LOC115224382"; ID ""; gene_name "LOC115224382"; transcript_id "XM_036513466.1"; product "kinesin-like protein unc-104, transcript variant X11"; exon_number "28"; model_evidence "Supporting evidence includes similarity to: 5 Proteins, and 100% coverage of the annotated genomic feature by RNAseq alignments, including 20 samples with support for all annotated introns";
NC_043021.1	Gnomon	exon	7520385	7520525	.	-	.	gene_id "LOC115224382"; db_xref "GeneID:115224382"; gbkey "mRNA"; gene "LOC115224382"; ID ""; gene_name "LOC115224382"; transcript_id "XM_036513466.1"; product "kinesin-like protein unc-104, transcript variant X11"; exon_number "27"; model_evidence "Supporting evidence includes similarity to: 5 Proteins, and 100% coverage of the annotated genomic feature by RNAseq alignments, including 20 samples with support for all annotated introns";
NC_043021.1	Gnomon	exon	7553127	7553299	.	-	.	gene_id "LOC115224382"; db_xref "GeneID:115224382"; gbkey "mRNA"; gene "LOC115224382"; ID ""; gene_name "LOC115224382"; transcript_id "XM_036513466.1"; product "kinesin-like protein unc-104, transcript variant X11"; exon_number "26"; model_evidence "Supporting evidence includes similarity to: 5 Proteins, and 100% coverage of the annotated genomic feature by RNAseq alignments, including 20 samples with support for all annotated introns";
NC_043021.1	Gnomon	exon	7553924	7553992	.	-	.	gene_id "LOC115224382"; db_xref "GeneID:115224382"; gbkey "mRNA"; gene "LOC115224382"; ID ""; gene_name "LOC115224382"; transcript_id "XM_036513466.1"; product "kinesin-like protein unc-104, transcript variant X11"; exon_number "25"; model_evidence "Supporting evidence includes similarity to: 5 Proteins, and 100% coverage of the annotated genomic feature by RNAseq alignments, including 20 samples with support for all annotated introns";
NC_043021.1	Gnomon	exon	7556221	7556303	.	-	.	gene_id "LOC115224382"; db_xref "GeneID:115224382"; gbkey "mRNA"; gene "LOC115224382"; ID ""; gene_name "LOC115224382"; transcript_id "XM_036513466.1"; product "kinesin-like protein unc-104, transcript variant X11"; exon_number "24"; model_evidence "Supporting evidence includes similarity to: 5 Proteins, and 100% coverage of the annotated genomic feature by RNAseq alignments, including 20 samples with support for all annotated introns";
NC_043021.1	Gnomon	exon	7557508	7557613	.	-	.	gene_id "LOC115224382"; db_xref "GeneID:115224382"; gbkey "mRNA"; gene "LOC115224382"; ID ""; gene_name "LOC115224382"; transcript_id "XM_036513466.1"; product "kinesin-like protein unc-104, transcript variant X11"; exon_number "23"; model_evidence "Supporting evidence includes similarity to: 5 Proteins, and 100% coverage of the annotated genomic feature by RNAseq alignments, including 20 samples with support for all annotated introns";
NC_043021.1	Gnomon	exon	7558402	7558474	.	-	.	gene_id "LOC115224382"; db_xref "GeneID:115224382"; gbkey "mRNA"; gene "LOC115224382"; ID ""; gene_name "LOC115224382"; transcript_id "XM_036513466.1"; product "kinesin-like protein unc-104, transcript variant X11"; exon_number "22"; model_evidence "Supporting evidence includes similarity to: 5 Proteins, and 100% coverage of the annotated genomic feature by RNAseq alignments, including 20 samples with support for all annotated introns";
NC_043021.1	Gnomon	exon	7558958	7559051	.	-	.	gene_id "LOC115224382"; db_xref "GeneID:115224382"; gbkey "mRNA"; gene "LOC115224382"; ID ""; gene_name "LOC115224382"; transcript_id "XM_036513466.1"; product "kinesin-like protein unc-104, transcript variant X11"; exon_number "21"; model_evidence "Supporting evidence includes similarity to: 5 Proteins, and 100% coverage of the annotated genomic feature by RNAseq alignments, including 20 samples with support for all annotated introns";
NC_043021.1	Gnomon	exon	7560849	7560899	.	-	.	gene_id "LOC115224382"; db_xref "GeneID:115224382"; gbkey "mRNA"; gene "LOC115224382"; ID ""; gene_name "LOC115224382"; transcript_id "XM_036513466.1"; product "kinesin-like protein unc-104, transcript variant X11"; exon_number "20"; model_evidence "Supporting evidence includes similarity to: 5 Proteins, and 100% coverage of the annotated genomic feature by RNAseq alignments, including 20 samples with support for all annotated introns";
NC_043021.1	Gnomon	exon	7562141	7562281	.	-	.	gene_id "LOC115224382"; db_xref "GeneID:115224382"; gbkey "mRNA"; gene "LOC115224382"; ID ""; gene_name "LOC115224382"; transcript_id "XM_036513466.1"; product "kinesin-like protein unc-104, transcript variant X11"; exon_number "19"; model_evidence "Supporting evidence includes similarity to: 5 Proteins, and 100% coverage of the annotated genomic feature by RNAseq alignments, including 20 samples with support for all annotated introns";
NC_043021.1	Gnomon	exon	7563677	7563768	.	-	.	gene_id "LOC115224382"; db_xref "GeneID:115224382"; gbkey "mRNA"; gene "LOC115224382"; ID ""; gene_name "LOC115224382"; transcript_id "XM_036513466.1"; product "kinesin-like protein unc-104, transcript variant X11"; exon_number "18"; model_evidence "Supporting evidence includes similarity to: 5 Proteins, and 100% coverage of the annotated genomic feature by RNAseq alignments, including 20 samples with support for all annotated introns";
NC_043021.1	Gnomon	exon	7565165	7565244	.	-	.	gene_id "LOC115224382"; db_xref "GeneID:115224382"; gbkey "mRNA"; gene "LOC115224382"; ID ""; gene_name "LOC115224382"; transcript_id "XM_036513466.1"; product "kinesin-like protein unc-104, transcript variant X11"; exon_number "17"; model_evidence "Supporting evidence includes similarity to: 5 Proteins, and 100% coverage of the annotated genomic feature by RNAseq alignments, including 20 samples with support for all annotated introns";
NC_043021.1	Gnomon	exon	7566102	7566177	.	-	.	gene_id "LOC115224382"; db_xref "GeneID:115224382"; gbkey "mRNA"; gene "LOC115224382"; ID ""; gene_name "LOC115224382"; transcript_id "XM_036513466.1"; product "kinesin-like protein unc-104, transcript variant X11"; exon_number "16"; model_evidence "Supporting evidence includes similarity to: 5 Proteins, and 100% coverage of the annotated genomic feature by RNAseq alignments, including 20 samples with support for all annotated introns";
NC_043021.1	Gnomon	exon	7567113	7567281	.	-	.	gene_id "LOC115224382"; db_xref "GeneID:115224382"; gbkey "mRNA"; gene "LOC115224382"; ID ""; gene_name "LOC115224382"; transcript_id "XM_036513466.1"; product "kinesin-like protein unc-104, transcript variant X11"; exon_number "15"; model_evidence "Supporting evidence includes similarity to: 5 Proteins, and 100% coverage of the annotated genomic feature by RNAseq alignments, including 20 samples with support for all annotated introns";
NC_043021.1	Gnomon	exon	7567468	7567607	.	-	.	gene_id "LOC115224382"; db_xref "GeneID:115224382"; gbkey "mRNA"; gene "LOC115224382"; ID ""; gene_name "LOC115224382"; transcript_id "XM_036513466.1"; product "kinesin-like protein unc-104, transcript variant X11"; exon_number "14"; model_evidence "Supporting evidence includes similarity to: 5 Proteins, and 100% coverage of the annotated genomic feature by RNAseq alignments, including 20 samples with support for all annotated introns";
NC_043021.1	Gnomon	exon	7568234	7568312	.	-	.	gene_id "LOC115224382"; db_xref "GeneID:115224382"; gbkey "mRNA"; gene "LOC115224382"; ID ""; gene_name "LOC115224382"; transcript_id "XM_036513466.1"; product "kinesin-like protein unc-104, transcript variant X11"; exon_number "13"; model_evidence "Supporting evidence includes similarity to: 5 Proteins, and 100% coverage of the annotated genomic feature by RNAseq alignments, including 20 samples with support for all annotated introns";
NC_043021.1	Gnomon	exon	7570001	7570082	.	-	.	gene_id "LOC115224382"; db_xref "GeneID:115224382"; gbkey "mRNA"; gene "LOC115224382"; ID ""; gene_name "LOC115224382"; transcript_id "XM_036513466.1"; product "kinesin-like protein unc-104, transcript variant X11"; exon_number "12"; model_evidence "Supporting evidence includes similarity to: 5 Proteins, and 100% coverage of the annotated genomic feature by RNAseq alignments, including 20 samples with support for all annotated introns";
NC_043021.1	Gnomon	exon	7579206	7579226	.	-	.	gene_id "LOC115224382"; db_xref "GeneID:115224382"; gbkey "mRNA"; gene "LOC115224382"; ID ""; gene_name "LOC115224382"; transcript_id "XM_036513466.1"; product "kinesin-like protein unc-104, transcript variant X11"; exon_number "11"; model_evidence "Supporting evidence includes similarity to: 5 Proteins, and 100% coverage of the annotated genomic feature by RNAseq alignments, including 20 samples with support for all annotated introns";
NC_043021.1	Gnomon	exon	7581593	7581736	.	-	.	gene_id "LOC115224382"; db_xref "GeneID:115224382"; gbkey "mRNA"; gene "LOC115224382"; ID ""; gene_name "LOC115224382"; transcript_id "XM_036513466.1"; product "kinesin-like protein unc-104, transcript variant X11"; exon_number "10"; model_evidence "Supporting evidence includes similarity to: 5 Proteins, and 100% coverage of the annotated genomic feature by RNAseq alignments, including 20 samples with support for all annotated introns";
NC_043021.1	Gnomon	exon	7596550	7596661	.	-	.	gene_id "LOC115224382"; db_xref "GeneID:115224382"; gbkey "mRNA"; gene "LOC115224382"; ID ""; gene_name "LOC115224382"; transcript_id "XM_036513466.1"; product "kinesin-like protein unc-104, transcript variant X11"; exon_number "9"; model_evidence "Supporting evidence includes similarity to: 5 Proteins, and 100% coverage of the annotated genomic feature by RNAseq alignments, including 20 samples with support for all annotated introns";
NC_043021.1	Gnomon	exon	7598586	7598764	.	-	.	gene_id "LOC115224382"; db_xref "GeneID:115224382"; gbkey "mRNA"; gene "LOC115224382"; ID ""; gene_name "LOC115224382"; transcript_id "XM_036513466.1"; product "kinesin-like protein unc-104, transcript variant X11"; exon_number "8"; model_evidence "Supporting evidence includes similarity to: 5 Proteins, and 100% coverage of the annotated genomic feature by RNAseq alignments, including 20 samples with support for all annotated introns";
NC_043021.1	Gnomon	exon	7608278	7608343	.	-	.	gene_id "LOC115224382"; db_xref "GeneID:115224382"; gbkey "mRNA"; gene "LOC115224382"; ID ""; gene_name "LOC115224382"; transcript_id "XM_036513466.1"; product "kinesin-like protein unc-104, transcript variant X11"; exon_number "7"; model_evidence "Supporting evidence includes similarity to: 5 Proteins, and 100% coverage of the annotated genomic feature by RNAseq alignments, including 20 samples with support for all annotated introns";
NC_043021.1	Gnomon	exon	7610389	7610568	.	-	.	gene_id "LOC115224382"; db_xref "GeneID:115224382"; gbkey "mRNA"; gene "LOC115224382"; ID ""; gene_name "LOC115224382"; transcript_id "XM_036513466.1"; product "kinesin-like protein unc-104, transcript variant X11"; exon_number "6"; model_evidence "Supporting evidence includes similarity to: 5 Proteins, and 100% coverage of the annotated genomic feature by RNAseq alignments, including 20 samples with support for all annotated introns";
NC_043021.1	Gnomon	exon	7614733	7614815	.	-	.	gene_id "LOC115224382"; db_xref "GeneID:115224382"; gbkey "mRNA"; gene "LOC115224382"; ID ""; gene_name "LOC115224382"; transcript_id "XM_036513466.1"; product "kinesin-like protein unc-104, transcript variant X11"; exon_number "5"; model_evidence "Supporting evidence includes similarity to: 5 Proteins, and 100% coverage of the annotated genomic feature by RNAseq alignments, including 20 samples with support for all annotated introns";
NC_043021.1	Gnomon	exon	7624826	7624935	.	-	.	gene_id "LOC115224382"; db_xref "GeneID:115224382"; gbkey "mRNA"; gene "LOC115224382"; ID ""; gene_name "LOC115224382"; transcript_id "XM_036513466.1"; product "kinesin-like protein unc-104, transcript variant X11"; exon_number "4"; model_evidence "Supporting evidence includes similarity to: 5 Proteins, and 100% coverage of the annotated genomic feature by RNAseq alignments, including 20 samples with support for all annotated introns";
NC_043021.1	Gnomon	exon	7676770	7676959	.	-	.	gene_id "LOC115224382"; db_xref "GeneID:115224382"; gbkey "mRNA"; gene "LOC115224382"; ID ""; gene_name "LOC115224382"; transcript_id "XM_036513466.1"; product "kinesin-like protein unc-104, transcript variant X11"; exon_number "3"; model_evidence "Supporting evidence includes similarity to: 5 Proteins, and 100% coverage of the annotated genomic feature by RNAseq alignments, including 20 samples with support for all annotated introns";
NC_043021.1	Gnomon	exon	7706951	7707106	.	-	.	gene_id "LOC115224382"; db_xref "GeneID:115224382"; gbkey "mRNA"; gene "LOC115224382"; ID ""; gene_name "LOC115224382"; transcript_id "XM_036513466.1"; product "kinesin-like protein unc-104, transcript variant X11"; exon_number "2"; model_evidence "Supporting evidence includes similarity to: 5 Proteins, and 100% coverage of the annotated genomic feature by RNAseq alignments, including 20 samples with support for all annotated introns";
NC_043021.1	Gnomon	exon	7750386	7750657	.	-	.	gene_id "LOC115224382"; db_xref "GeneID:115224382"; gbkey "mRNA"; gene "LOC115224382"; ID ""; gene_name "LOC115224382"; transcript_id "XM_036513466.1"; product "kinesin-like protein unc-104, transcript variant X11"; exon_number "1"; model_evidence "Supporting evidence includes similarity to: 5 Proteins, and 100% coverage of the annotated genomic feature by RNAseq alignments, including 20 samples with support for all annotated introns";
NC_043021.1	Gnomon	start_codon	7624923	7624925	.	-	0	gene_id "LOC115224382"; db_xref "GeneID:115224382"; gbkey "CDS"; gene "LOC115224382"; ID ""; gene_name "LOC115224382"; transcript_id "XM_036513466.1"; product "kinesin-like protein unc-104 isoform X8"; protein_id "XP_036369359.1"; exon_number "4";
NC_043021.1	Gnomon	stop_codon	7450786	7450788	.	-	0	gene_id "LOC115224382"; db_xref "GeneID:115224382"; gbkey "CDS"; gene "LOC115224382"; ID ""; gene_name "LOC115224382"; transcript_id "XM_036513466.1"; product "kinesin-like protein unc-104 isoform X8"; protein_id "XP_036369359.1"; exon_number "49";
NC_043021.1	Gnomon	transcript	7450452	7750657	.	-	.	gene_id "LOC115224382"; ID "XM_036513467.1"; gene_name "LOC115224382"; transcript_id "XM_036513467.1";
NC_043021.1	Gnomon	CDS	7450789	7450825	.	-	1	gene_id "LOC115224382"; db_xref "GeneID:115224382"; gbkey "CDS"; gene "LOC115224382"; ID ""; gene_name "LOC115224382"; transcript_id "XM_036513467.1"; product "kinesin-like protein unc-104 isoform X9"; protein_id "XP_036369360.1"; exon_number "50";
NC_043021.1	Gnomon	CDS	7452348	7452466	.	-	0	gene_id "LOC115224382"; db_xref "GeneID:115224382"; gbkey "CDS"; gene "LOC115224382"; ID ""; gene_name "LOC115224382"; transcript_id "XM_036513467.1"; product "kinesin-like protein unc-104 isoform X9"; protein_id "XP_036369360.1"; exon_number "49";
NC_043021.1	Gnomon	CDS	7453012	7453131	.	-	0	gene_id "LOC115224382"; db_xref "GeneID:115224382"; gbkey "CDS"; gene "LOC115224382"; ID ""; gene_name "LOC115224382"; transcript_id "XM_036513467.1"; product "kinesin-like protein unc-104 isoform X9"; protein_id "XP_036369360.1"; exon_number "48";
NC_043021.1	Gnomon	CDS	7454367	7454598	.	-	1	gene_id "LOC115224382"; db_xref "GeneID:115224382"; gbkey "CDS"; gene "LOC115224382"; ID ""; gene_name "LOC115224382"; transcript_id "XM_036513467.1"; product "kinesin-like protein unc-104 isoform X9"; protein_id "XP_036369360.1"; exon_number "47";
NC_043021.1	Gnomon	CDS	7456236	7456280	.	-	1	gene_id "LOC115224382"; db_xref "GeneID:115224382"; gbkey "CDS"; gene "LOC115224382"; ID ""; gene_name "LOC115224382"; transcript_id "XM_036513467.1"; product "kinesin-like protein unc-104 isoform X9"; protein_id "XP_036369360.1"; exon_number "46";
NC_043021.1	Gnomon	CDS	7459398	7459576	.	-	0	gene_id "LOC115224382"; db_xref "GeneID:115224382"; gbkey "CDS"; gene "LOC115224382"; ID ""; gene_name "LOC115224382"; transcript_id "XM_036513467.1"; product "kinesin-like protein unc-104 isoform X9"; protein_id "XP_036369360.1"; exon_number "45";
NC_043021.1	Gnomon	CDS	7459702	7460019	.	-	0	gene_id "LOC115224382"; db_xref "GeneID:115224382"; gbkey "CDS"; gene "LOC115224382"; ID ""; gene_name "LOC115224382"; transcript_id "XM_036513467.1"; product "kinesin-like protein unc-104 isoform X9"; protein_id "XP_036369360.1"; exon_number "44";
NC_043021.1	Gnomon	CDS	7460221	7460366	.	-	2	gene_id "LOC115224382"; db_xref "GeneID:115224382"; gbkey "CDS"; gene "LOC115224382"; ID ""; gene_name "LOC115224382"; transcript_id "XM_036513467.1"; product "kinesin-like protein unc-104 isoform X9"; protein_id "XP_036369360.1"; exon_number "43";
NC_043021.1	Gnomon	CDS	7466157	7466263	.	-	1	gene_id "LOC115224382"; db_xref "GeneID:115224382"; gbkey "CDS"; gene "LOC115224382"; ID ""; gene_name "LOC115224382"; transcript_id "XM_036513467.1"; product "kinesin-like protein unc-104 isoform X9"; protein_id "XP_036369360.1"; exon_number "42";
NC_043021.1	Gnomon	CDS	7470318	7470403	.	-	0	gene_id "LOC115224382"; db_xref "GeneID:115224382"; gbkey "CDS"; gene "LOC115224382"; ID ""; gene_name "LOC115224382"; transcript_id "XM_036513467.1"; product "kinesin-like protein unc-104 isoform X9"; protein_id "XP_036369360.1"; exon_number "41";
NC_043021.1	Gnomon	CDS	7470910	7471024	.	-	1	gene_id "LOC115224382"; db_xref "GeneID:115224382"; gbkey "CDS"; gene "LOC115224382"; ID ""; gene_name "LOC115224382"; transcript_id "XM_036513467.1"; product "kinesin-like protein unc-104 isoform X9"; protein_id "XP_036369360.1"; exon_number "40";
NC_043021.1	Gnomon	CDS	7472351	7472456	.	-	2	gene_id "LOC115224382"; db_xref "GeneID:115224382"; gbkey "CDS"; gene "LOC115224382"; ID ""; gene_name "LOC115224382"; transcript_id "XM_036513467.1"; product "kinesin-like protein unc-104 isoform X9"; protein_id "XP_036369360.1"; exon_number "39";
NC_043021.1	Gnomon	CDS	7473067	7473218	.	-	1	gene_id "LOC115224382"; db_xref "GeneID:115224382"; gbkey "CDS"; gene "LOC115224382"; ID ""; gene_name "LOC115224382"; transcript_id "XM_036513467.1"; product "kinesin-like protein unc-104 isoform X9"; protein_id "XP_036369360.1"; exon_number "38";
NC_043021.1	Gnomon	CDS	7474589	7474660	.	-	1	gene_id "LOC115224382"; db_xref "GeneID:115224382"; gbkey "CDS"; gene "LOC115224382"; ID ""; gene_name "LOC115224382"; transcript_id "XM_036513467.1"; product "kinesin-like protein unc-104 isoform X9"; protein_id "XP_036369360.1"; exon_number "37";
NC_043021.1	Gnomon	CDS	7482242	7482283	.	-	1	gene_id "LOC115224382"; db_xref "GeneID:115224382"; gbkey "CDS"; gene "LOC115224382"; ID ""; gene_name "LOC115224382"; transcript_id "XM_036513467.1"; product "kinesin-like protein unc-104 isoform X9"; protein_id "XP_036369360.1"; exon_number "36";
NC_043021.1	Gnomon	CDS	7488152	7488217	.	-	1	gene_id "LOC115224382"; db_xref "GeneID:115224382"; gbkey "CDS"; gene "LOC115224382"; ID ""; gene_name "LOC115224382"; transcript_id "XM_036513467.1"; product "kinesin-like protein unc-104 isoform X9"; protein_id "XP_036369360.1"; exon_number "35";
NC_043021.1	Gnomon	CDS	7489973	7490092	.	-	1	gene_id "LOC115224382"; db_xref "GeneID:115224382"; gbkey "CDS"; gene "LOC115224382"; ID ""; gene_name "LOC115224382"; transcript_id "XM_036513467.1"; product "kinesin-like protein unc-104 isoform X9"; protein_id "XP_036369360.1"; exon_number "34";
NC_043021.1	Gnomon	CDS	7491908	7492026	.	-	0	gene_id "LOC115224382"; db_xref "GeneID:115224382"; gbkey "CDS"; gene "LOC115224382"; ID ""; gene_name "LOC115224382"; transcript_id "XM_036513467.1"; product "kinesin-like protein unc-104 isoform X9"; protein_id "XP_036369360.1"; exon_number "33";
NC_043021.1	Gnomon	CDS	7496814	7496904	.	-	1	gene_id "LOC115224382"; db_xref "GeneID:115224382"; gbkey "CDS"; gene "LOC115224382"; ID ""; gene_name "LOC115224382"; transcript_id "XM_036513467.1"; product "kinesin-like protein unc-104 isoform X9"; protein_id "XP_036369360.1"; exon_number "32";
NC_043021.1	Gnomon	CDS	7500005	7500179	.	-	2	gene_id "LOC115224382"; db_xref "GeneID:115224382"; gbkey "CDS"; gene "LOC115224382"; ID ""; gene_name "LOC115224382"; transcript_id "XM_036513467.1"; product "kinesin-like protein unc-104 isoform X9"; protein_id "XP_036369360.1"; exon_number "31";
NC_043021.1	Gnomon	CDS	7502312	7502441	.	-	0	gene_id "LOC115224382"; db_xref "GeneID:115224382"; gbkey "CDS"; gene "LOC115224382"; ID ""; gene_name "LOC115224382"; transcript_id "XM_036513467.1"; product "kinesin-like protein unc-104 isoform X9"; protein_id "XP_036369360.1"; exon_number "30";
NC_043021.1	Gnomon	CDS	7506081	7506169	.	-	2	gene_id "LOC115224382"; db_xref "GeneID:115224382"; gbkey "CDS"; gene "LOC115224382"; ID ""; gene_name "LOC115224382"; transcript_id "XM_036513467.1"; product "kinesin-like protein unc-104 isoform X9"; protein_id "XP_036369360.1"; exon_number "29";
NC_043021.1	Gnomon	CDS	7507137	7507255	.	-	1	gene_id "LOC115224382"; db_xref "GeneID:115224382"; gbkey "CDS"; gene "LOC115224382"; ID ""; gene_name "LOC115224382"; transcript_id "XM_036513467.1"; product "kinesin-like protein unc-104 isoform X9"; protein_id "XP_036369360.1"; exon_number "28";
NC_043021.1	Gnomon	CDS	7508567	7508704	.	-	1	gene_id "LOC115224382"; db_xref "GeneID:115224382"; gbkey "CDS"; gene "LOC115224382"; ID ""; gene_name "LOC115224382"; transcript_id "XM_036513467.1"; product "kinesin-like protein unc-104 isoform X9"; protein_id "XP_036369360.1"; exon_number "27";
NC_043021.1	Gnomon	CDS	7553127	7553299	.	-	0	gene_id "LOC115224382"; db_xref "GeneID:115224382"; gbkey "CDS"; gene "LOC115224382"; ID ""; gene_name "LOC115224382"; transcript_id "XM_036513467.1"; product "kinesin-like protein unc-104 isoform X9"; protein_id "XP_036369360.1"; exon_number "26";
NC_043021.1	Gnomon	CDS	7553924	7553992	.	-	0	gene_id "LOC115224382"; db_xref "GeneID:115224382"; gbkey "CDS"; gene "LOC115224382"; ID ""; gene_name "LOC115224382"; transcript_id "XM_036513467.1"; product "kinesin-like protein unc-104 isoform X9"; protein_id "XP_036369360.1"; exon_number "25";
NC_043021.1	Gnomon	CDS	7556221	7556303	.	-	2	gene_id "LOC115224382"; db_xref "GeneID:115224382"; gbkey "CDS"; gene "LOC115224382"; ID ""; gene_name "LOC115224382"; transcript_id "XM_036513467.1"; product "kinesin-like protein unc-104 isoform X9"; protein_id "XP_036369360.1"; exon_number "24";
NC_043021.1	Gnomon	CDS	7557508	7557613	.	-	0	gene_id "LOC115224382"; db_xref "GeneID:115224382"; gbkey "CDS"; gene "LOC115224382"; ID ""; gene_name "LOC115224382"; transcript_id "XM_036513467.1"; product "kinesin-like protein unc-104 isoform X9"; protein_id "XP_036369360.1"; exon_number "23";
NC_043021.1	Gnomon	CDS	7558402	7558474	.	-	1	gene_id "LOC115224382"; db_xref "GeneID:115224382"; gbkey "CDS"; gene "LOC115224382"; ID ""; gene_name "LOC115224382"; transcript_id "XM_036513467.1"; product "kinesin-like protein unc-104 isoform X9"; protein_id "XP_036369360.1"; exon_number "22";
NC_043021.1	Gnomon	CDS	7558958	7559051	.	-	2	gene_id "LOC115224382"; db_xref "GeneID:115224382"; gbkey "CDS"; gene "LOC115224382"; ID ""; gene_name "LOC115224382"; transcript_id "XM_036513467.1"; product "kinesin-like protein unc-104 isoform X9"; protein_id "XP_036369360.1"; exon_number "21";
NC_043021.1	Gnomon	CDS	7560849	7560899	.	-	2	gene_id "LOC115224382"; db_xref "GeneID:115224382"; gbkey "CDS"; gene "LOC115224382"; ID ""; gene_name "LOC115224382"; transcript_id "XM_036513467.1"; product "kinesin-like protein unc-104 isoform X9"; protein_id "XP_036369360.1"; exon_number "20";
NC_043021.1	Gnomon	CDS	7562141	7562281	.	-	2	gene_id "LOC115224382"; db_xref "GeneID:115224382"; gbkey "CDS"; gene "LOC115224382"; ID ""; gene_name "LOC115224382"; transcript_id "XM_036513467.1"; product "kinesin-like protein unc-104 isoform X9"; protein_id "XP_036369360.1"; exon_number "19";
NC_043021.1	Gnomon	CDS	7563677	7563768	.	-	1	gene_id "LOC115224382"; db_xref "GeneID:115224382"; gbkey "CDS"; gene "LOC115224382"; ID ""; gene_name "LOC115224382"; transcript_id "XM_036513467.1"; product "kinesin-like protein unc-104 isoform X9"; protein_id "XP_036369360.1"; exon_number "18";
NC_043021.1	Gnomon	CDS	7565165	7565244	.	-	0	gene_id "LOC115224382"; db_xref "GeneID:115224382"; gbkey "CDS"; gene "LOC115224382"; ID ""; gene_name "LOC115224382"; transcript_id "XM_036513467.1"; product "kinesin-like protein unc-104 isoform X9"; protein_id "XP_036369360.1"; exon_number "17";
NC_043021.1	Gnomon	CDS	7566102	7566177	.	-	1	gene_id "LOC115224382"; db_xref "GeneID:115224382"; gbkey "CDS"; gene "LOC115224382"; ID ""; gene_name "LOC115224382"; transcript_id "XM_036513467.1"; product "kinesin-like protein unc-104 isoform X9"; protein_id "XP_036369360.1"; exon_number "16";
NC_043021.1	Gnomon	CDS	7567113	7567281	.	-	2	gene_id "LOC115224382"; db_xref "GeneID:115224382"; gbkey "CDS"; gene "LOC115224382"; ID ""; gene_name "LOC115224382"; transcript_id "XM_036513467.1"; product "kinesin-like protein unc-104 isoform X9"; protein_id "XP_036369360.1"; exon_number "15";
NC_043021.1	Gnomon	CDS	7567468	7567607	.	-	1	gene_id "LOC115224382"; db_xref "GeneID:115224382"; gbkey "CDS"; gene "LOC115224382"; ID ""; gene_name "LOC115224382"; transcript_id "XM_036513467.1"; product "kinesin-like protein unc-104 isoform X9"; protein_id "XP_036369360.1"; exon_number "14";
NC_043021.1	Gnomon	CDS	7568234	7568312	.	-	2	gene_id "LOC115224382"; db_xref "GeneID:115224382"; gbkey "CDS"; gene "LOC115224382"; ID ""; gene_name "LOC115224382"; transcript_id "XM_036513467.1"; product "kinesin-like protein unc-104 isoform X9"; protein_id "XP_036369360.1"; exon_number "13";
NC_043021.1	Gnomon	CDS	7570001	7570082	.	-	0	gene_id "LOC115224382"; db_xref "GeneID:115224382"; gbkey "CDS"; gene "LOC115224382"; ID ""; gene_name "LOC115224382"; transcript_id "XM_036513467.1"; product "kinesin-like protein unc-104 isoform X9"; protein_id "XP_036369360.1"; exon_number "12";
NC_043021.1	Gnomon	CDS	7579206	7579226	.	-	0	gene_id "LOC115224382"; db_xref "GeneID:115224382"; gbkey "CDS"; gene "LOC115224382"; ID ""; gene_name "LOC115224382"; transcript_id "XM_036513467.1"; product "kinesin-like protein unc-104 isoform X9"; protein_id "XP_036369360.1"; exon_number "11";
NC_043021.1	Gnomon	CDS	7581593	7581736	.	-	0	gene_id "LOC115224382"; db_xref "GeneID:115224382"; gbkey "CDS"; gene "LOC115224382"; ID ""; gene_name "LOC115224382"; transcript_id "XM_036513467.1"; product "kinesin-like protein unc-104 isoform X9"; protein_id "XP_036369360.1"; exon_number "10";
NC_043021.1	Gnomon	CDS	7596550	7596661	.	-	1	gene_id "LOC115224382"; db_xref "GeneID:115224382"; gbkey "CDS"; gene "LOC115224382"; ID ""; gene_name "LOC115224382"; transcript_id "XM_036513467.1"; product "kinesin-like protein unc-104 isoform X9"; protein_id "XP_036369360.1"; exon_number "9";
NC_043021.1	Gnomon	CDS	7598586	7598764	.	-	0	gene_id "LOC115224382"; db_xref "GeneID:115224382"; gbkey "CDS"; gene "LOC115224382"; ID ""; gene_name "LOC115224382"; transcript_id "XM_036513467.1"; product "kinesin-like protein unc-104 isoform X9"; protein_id "XP_036369360.1"; exon_number "8";
NC_043021.1	Gnomon	CDS	7608278	7608343	.	-	0	gene_id "LOC115224382"; db_xref "GeneID:115224382"; gbkey "CDS"; gene "LOC115224382"; ID ""; gene_name "LOC115224382"; transcript_id "XM_036513467.1"; product "kinesin-like protein unc-104 isoform X9"; protein_id "XP_036369360.1"; exon_number "7";
NC_043021.1	Gnomon	CDS	7610389	7610568	.	-	0	gene_id "LOC115224382"; db_xref "GeneID:115224382"; gbkey "CDS"; gene "LOC115224382"; ID ""; gene_name "LOC115224382"; transcript_id "XM_036513467.1"; product "kinesin-like protein unc-104 isoform X9"; protein_id "XP_036369360.1"; exon_number "6";
NC_043021.1	Gnomon	CDS	7614733	7614815	.	-	2	gene_id "LOC115224382"; db_xref "GeneID:115224382"; gbkey "CDS"; gene "LOC115224382"; ID ""; gene_name "LOC115224382"; transcript_id "XM_036513467.1"; product "kinesin-like protein unc-104 isoform X9"; protein_id "XP_036369360.1"; exon_number "5";
NC_043021.1	Gnomon	CDS	7624826	7624925	.	-	0	gene_id "LOC115224382"; db_xref "GeneID:115224382"; gbkey "CDS"; gene "LOC115224382"; ID ""; gene_name "LOC115224382"; transcript_id "XM_036513467.1"; product "kinesin-like protein unc-104 isoform X9"; protein_id "XP_036369360.1"; exon_number "4";
NC_043021.1	Gnomon	exon	7450452	7450825	.	-	.	gene_id "LOC115224382"; db_xref "GeneID:115224382"; gbkey "mRNA"; gene "LOC115224382"; ID ""; gene_name "LOC115224382"; transcript_id "XM_036513467.1"; product "kinesin-like protein unc-104, transcript variant X12"; exon_number "50"; model_evidence "Supporting evidence includes similarity to: 5 Proteins, and 100% coverage of the annotated genomic feature by RNAseq alignments, including 11 samples with support for all annotated introns";
NC_043021.1	Gnomon	exon	7452348	7452466	.	-	.	gene_id "LOC115224382"; db_xref "GeneID:115224382"; gbkey "mRNA"; gene "LOC115224382"; ID ""; gene_name "LOC115224382"; transcript_id "XM_036513467.1"; product "kinesin-like protein unc-104, transcript variant X12"; exon_number "49"; model_evidence "Supporting evidence includes similarity to: 5 Proteins, and 100% coverage of the annotated genomic feature by RNAseq alignments, including 11 samples with support for all annotated introns";
NC_043021.1	Gnomon	exon	7453012	7453131	.	-	.	gene_id "LOC115224382"; db_xref "GeneID:115224382"; gbkey "mRNA"; gene "LOC115224382"; ID ""; gene_name "LOC115224382"; transcript_id "XM_036513467.1"; product "kinesin-like protein unc-104, transcript variant X12"; exon_number "48"; model_evidence "Supporting evidence includes similarity to: 5 Proteins, and 100% coverage of the annotated genomic feature by RNAseq alignments, including 11 samples with support for all annotated introns";
NC_043021.1	Gnomon	exon	7454367	7454598	.	-	.	gene_id "LOC115224382"; db_xref "GeneID:115224382"; gbkey "mRNA"; gene "LOC115224382"; ID ""; gene_name "LOC115224382"; transcript_id "XM_036513467.1"; product "kinesin-like protein unc-104, transcript variant X12"; exon_number "47"; model_evidence "Supporting evidence includes similarity to: 5 Proteins, and 100% coverage of the annotated genomic feature by RNAseq alignments, including 11 samples with support for all annotated introns";
NC_043021.1	Gnomon	exon	7456236	7456280	.	-	.	gene_id "LOC115224382"; db_xref "GeneID:115224382"; gbkey "mRNA"; gene "LOC115224382"; ID ""; gene_name "LOC115224382"; transcript_id "XM_036513467.1"; product "kinesin-like protein unc-104, transcript variant X12"; exon_number "46"; model_evidence "Supporting evidence includes similarity to: 5 Proteins, and 100% coverage of the annotated genomic feature by RNAseq alignments, including 11 samples with support for all annotated introns";
NC_043021.1	Gnomon	exon	7459398	7459576	.	-	.	gene_id "LOC115224382"; db_xref "GeneID:115224382"; gbkey "mRNA"; gene "LOC115224382"; ID ""; gene_name "LOC115224382"; transcript_id "XM_036513467.1"; product "kinesin-like protein unc-104, transcript variant X12"; exon_number "45"; model_evidence "Supporting evidence includes similarity to: 5 Proteins, and 100% coverage of the annotated genomic feature by RNAseq alignments, including 11 samples with support for all annotated introns";
NC_043021.1	Gnomon	exon	7459702	7460019	.	-	.	gene_id "LOC115224382"; db_xref "GeneID:115224382"; gbkey "mRNA"; gene "LOC115224382"; ID ""; gene_name "LOC115224382"; transcript_id "XM_036513467.1"; product "kinesin-like protein unc-104, transcript variant X12"; exon_number "44"; model_evidence "Supporting evidence includes similarity to: 5 Proteins, and 100% coverage of the annotated genomic feature by RNAseq alignments, including 11 samples with support for all annotated introns";
NC_043021.1	Gnomon	exon	7460221	7460366	.	-	.	gene_id "LOC115224382"; db_xref "GeneID:115224382"; gbkey "mRNA"; gene "LOC115224382"; ID ""; gene_name "LOC115224382"; transcript_id "XM_036513467.1"; product "kinesin-like protein unc-104, transcript variant X12"; exon_number "43"; model_evidence "Supporting evidence includes similarity to: 5 Proteins, and 100% coverage of the annotated genomic feature by RNAseq alignments, including 11 samples with support for all annotated introns";
NC_043021.1	Gnomon	exon	7466157	7466263	.	-	.	gene_id "LOC115224382"; db_xref "GeneID:115224382"; gbkey "mRNA"; gene "LOC115224382"; ID ""; gene_name "LOC115224382"; transcript_id "XM_036513467.1"; product "kinesin-like protein unc-104, transcript variant X12"; exon_number "42"; model_evidence "Supporting evidence includes similarity to: 5 Proteins, and 100% coverage of the annotated genomic feature by RNAseq alignments, including 11 samples with support for all annotated introns";
NC_043021.1	Gnomon	exon	7470318	7470403	.	-	.	gene_id "LOC115224382"; db_xref "GeneID:115224382"; gbkey "mRNA"; gene "LOC115224382"; ID ""; gene_name "LOC115224382"; transcript_id "XM_036513467.1"; product "kinesin-like protein unc-104, transcript variant X12"; exon_number "41"; model_evidence "Supporting evidence includes similarity to: 5 Proteins, and 100% coverage of the annotated genomic feature by RNAseq alignments, including 11 samples with support for all annotated introns";
NC_043021.1	Gnomon	exon	7470910	7471024	.	-	.	gene_id "LOC115224382"; db_xref "GeneID:115224382"; gbkey "mRNA"; gene "LOC115224382"; ID ""; gene_name "LOC115224382"; transcript_id "XM_036513467.1"; product "kinesin-like protein unc-104, transcript variant X12"; exon_number "40"; model_evidence "Supporting evidence includes similarity to: 5 Proteins, and 100% coverage of the annotated genomic feature by RNAseq alignments, including 11 samples with support for all annotated introns";
NC_043021.1	Gnomon	exon	7472351	7472456	.	-	.	gene_id "LOC115224382"; db_xref "GeneID:115224382"; gbkey "mRNA"; gene "LOC115224382"; ID ""; gene_name "LOC115224382"; transcript_id "XM_036513467.1"; product "kinesin-like protein unc-104, transcript variant X12"; exon_number "39"; model_evidence "Supporting evidence includes similarity to: 5 Proteins, and 100% coverage of the annotated genomic feature by RNAseq alignments, including 11 samples with support for all annotated introns";
NC_043021.1	Gnomon	exon	7473067	7473218	.	-	.	gene_id "LOC115224382"; db_xref "GeneID:115224382"; gbkey "mRNA"; gene "LOC115224382"; ID ""; gene_name "LOC115224382"; transcript_id "XM_036513467.1"; product "kinesin-like protein unc-104, transcript variant X12"; exon_number "38"; model_evidence "Supporting evidence includes similarity to: 5 Proteins, and 100% coverage of the annotated genomic feature by RNAseq alignments, including 11 samples with support for all annotated introns";
NC_043021.1	Gnomon	exon	7474589	7474660	.	-	.	gene_id "LOC115224382"; db_xref "GeneID:115224382"; gbkey "mRNA"; gene "LOC115224382"; ID ""; gene_name "LOC115224382"; transcript_id "XM_036513467.1"; product "kinesin-like protein unc-104, transcript variant X12"; exon_number "37"; model_evidence "Supporting evidence includes similarity to: 5 Proteins, and 100% coverage of the annotated genomic feature by RNAseq alignments, including 11 samples with support for all annotated introns";
NC_043021.1	Gnomon	exon	7482242	7482283	.	-	.	gene_id "LOC115224382"; db_xref "GeneID:115224382"; gbkey "mRNA"; gene "LOC115224382"; ID ""; gene_name "LOC115224382"; transcript_id "XM_036513467.1"; product "kinesin-like protein unc-104, transcript variant X12"; exon_number "36"; model_evidence "Supporting evidence includes similarity to: 5 Proteins, and 100% coverage of the annotated genomic feature by RNAseq alignments, including 11 samples with support for all annotated introns";
NC_043021.1	Gnomon	exon	7488152	7488217	.	-	.	gene_id "LOC115224382"; db_xref "GeneID:115224382"; gbkey "mRNA"; gene "LOC115224382"; ID ""; gene_name "LOC115224382"; transcript_id "XM_036513467.1"; product "kinesin-like protein unc-104, transcript variant X12"; exon_number "35"; model_evidence "Supporting evidence includes similarity to: 5 Proteins, and 100% coverage of the annotated genomic feature by RNAseq alignments, including 11 samples with support for all annotated introns";
NC_043021.1	Gnomon	exon	7489973	7490092	.	-	.	gene_id "LOC115224382"; db_xref "GeneID:115224382"; gbkey "mRNA"; gene "LOC115224382"; ID ""; gene_name "LOC115224382"; transcript_id "XM_036513467.1"; product "kinesin-like protein unc-104, transcript variant X12"; exon_number "34"; model_evidence "Supporting evidence includes similarity to: 5 Proteins, and 100% coverage of the annotated genomic feature by RNAseq alignments, including 11 samples with support for all annotated introns";
NC_043021.1	Gnomon	exon	7491908	7492026	.	-	.	gene_id "LOC115224382"; db_xref "GeneID:115224382"; gbkey "mRNA"; gene "LOC115224382"; ID ""; gene_name "LOC115224382"; transcript_id "XM_036513467.1"; product "kinesin-like protein unc-104, transcript variant X12"; exon_number "33"; model_evidence "Supporting evidence includes similarity to: 5 Proteins, and 100% coverage of the annotated genomic feature by RNAseq alignments, including 11 samples with support for all annotated introns";
NC_043021.1	Gnomon	exon	7496814	7496904	.	-	.	gene_id "LOC115224382"; db_xref "GeneID:115224382"; gbkey "mRNA"; gene "LOC115224382"; ID ""; gene_name "LOC115224382"; transcript_id "XM_036513467.1"; product "kinesin-like protein unc-104, transcript variant X12"; exon_number "32"; model_evidence "Supporting evidence includes similarity to: 5 Proteins, and 100% coverage of the annotated genomic feature by RNAseq alignments, including 11 samples with support for all annotated introns";
NC_043021.1	Gnomon	exon	7500005	7500179	.	-	.	gene_id "LOC115224382"; db_xref "GeneID:115224382"; gbkey "mRNA"; gene "LOC115224382"; ID ""; gene_name "LOC115224382"; transcript_id "XM_036513467.1"; product "kinesin-like protein unc-104, transcript variant X12"; exon_number "31"; model_evidence "Supporting evidence includes similarity to: 5 Proteins, and 100% coverage of the annotated genomic feature by RNAseq alignments, including 11 samples with support for all annotated introns";
NC_043021.1	Gnomon	exon	7502312	7502441	.	-	.	gene_id "LOC115224382"; db_xref "GeneID:115224382"; gbkey "mRNA"; gene "LOC115224382"; ID ""; gene_name "LOC115224382"; transcript_id "XM_036513467.1"; product "kinesin-like protein unc-104, transcript variant X12"; exon_number "30"; model_evidence "Supporting evidence includes similarity to: 5 Proteins, and 100% coverage of the annotated genomic feature by RNAseq alignments, including 11 samples with support for all annotated introns";
NC_043021.1	Gnomon	exon	7506081	7506169	.	-	.	gene_id "LOC115224382"; db_xref "GeneID:115224382"; gbkey "mRNA"; gene "LOC115224382"; ID ""; gene_name "LOC115224382"; transcript_id "XM_036513467.1"; product "kinesin-like protein unc-104, transcript variant X12"; exon_number "29"; model_evidence "Supporting evidence includes similarity to: 5 Proteins, and 100% coverage of the annotated genomic feature by RNAseq alignments, including 11 samples with support for all annotated introns";
NC_043021.1	Gnomon	exon	7507137	7507255	.	-	.	gene_id "LOC115224382"; db_xref "GeneID:115224382"; gbkey "mRNA"; gene "LOC115224382"; ID ""; gene_name "LOC115224382"; transcript_id "XM_036513467.1"; product "kinesin-like protein unc-104, transcript variant X12"; exon_number "28"; model_evidence "Supporting evidence includes similarity to: 5 Proteins, and 100% coverage of the annotated genomic feature by RNAseq alignments, including 11 samples with support for all annotated introns";
NC_043021.1	Gnomon	exon	7508567	7508704	.	-	.	gene_id "LOC115224382"; db_xref "GeneID:115224382"; gbkey "mRNA"; gene "LOC115224382"; ID ""; gene_name "LOC115224382"; transcript_id "XM_036513467.1"; product "kinesin-like protein unc-104, transcript variant X12"; exon_number "27"; model_evidence "Supporting evidence includes similarity to: 5 Proteins, and 100% coverage of the annotated genomic feature by RNAseq alignments, including 11 samples with support for all annotated introns";
NC_043021.1	Gnomon	exon	7553127	7553299	.	-	.	gene_id "LOC115224382"; db_xref "GeneID:115224382"; gbkey "mRNA"; gene "LOC115224382"; ID ""; gene_name "LOC115224382"; transcript_id "XM_036513467.1"; product "kinesin-like protein unc-104, transcript variant X12"; exon_number "26"; model_evidence "Supporting evidence includes similarity to: 5 Proteins, and 100% coverage of the annotated genomic feature by RNAseq alignments, including 11 samples with support for all annotated introns";
NC_043021.1	Gnomon	exon	7553924	7553992	.	-	.	gene_id "LOC115224382"; db_xref "GeneID:115224382"; gbkey "mRNA"; gene "LOC115224382"; ID ""; gene_name "LOC115224382"; transcript_id "XM_036513467.1"; product "kinesin-like protein unc-104, transcript variant X12"; exon_number "25"; model_evidence "Supporting evidence includes similarity to: 5 Proteins, and 100% coverage of the annotated genomic feature by RNAseq alignments, including 11 samples with support for all annotated introns";
NC_043021.1	Gnomon	exon	7556221	7556303	.	-	.	gene_id "LOC115224382"; db_xref "GeneID:115224382"; gbkey "mRNA"; gene "LOC115224382"; ID ""; gene_name "LOC115224382"; transcript_id "XM_036513467.1"; product "kinesin-like protein unc-104, transcript variant X12"; exon_number "24"; model_evidence "Supporting evidence includes similarity to: 5 Proteins, and 100% coverage of the annotated genomic feature by RNAseq alignments, including 11 samples with support for all annotated introns";
NC_043021.1	Gnomon	exon	7557508	7557613	.	-	.	gene_id "LOC115224382"; db_xref "GeneID:115224382"; gbkey "mRNA"; gene "LOC115224382"; ID ""; gene_name "LOC115224382"; transcript_id "XM_036513467.1"; product "kinesin-like protein unc-104, transcript variant X12"; exon_number "23"; model_evidence "Supporting evidence includes similarity to: 5 Proteins, and 100% coverage of the annotated genomic feature by RNAseq alignments, including 11 samples with support for all annotated introns";
NC_043021.1	Gnomon	exon	7558402	7558474	.	-	.	gene_id "LOC115224382"; db_xref "GeneID:115224382"; gbkey "mRNA"; gene "LOC115224382"; ID ""; gene_name "LOC115224382"; transcript_id "XM_036513467.1"; product "kinesin-like protein unc-104, transcript variant X12"; exon_number "22"; model_evidence "Supporting evidence includes similarity to: 5 Proteins, and 100% coverage of the annotated genomic feature by RNAseq alignments, including 11 samples with support for all annotated introns";
NC_043021.1	Gnomon	exon	7558958	7559051	.	-	.	gene_id "LOC115224382"; db_xref "GeneID:115224382"; gbkey "mRNA"; gene "LOC115224382"; ID ""; gene_name "LOC115224382"; transcript_id "XM_036513467.1"; product "kinesin-like protein unc-104, transcript variant X12"; exon_number "21"; model_evidence "Supporting evidence includes similarity to: 5 Proteins, and 100% coverage of the annotated genomic feature by RNAseq alignments, including 11 samples with support for all annotated introns";
NC_043021.1	Gnomon	exon	7560849	7560899	.	-	.	gene_id "LOC115224382"; db_xref "GeneID:115224382"; gbkey "mRNA"; gene "LOC115224382"; ID ""; gene_name "LOC115224382"; transcript_id "XM_036513467.1"; product "kinesin-like protein unc-104, transcript variant X12"; exon_number "20"; model_evidence "Supporting evidence includes similarity to: 5 Proteins, and 100% coverage of the annotated genomic feature by RNAseq alignments, including 11 samples with support for all annotated introns";
NC_043021.1	Gnomon	exon	7562141	7562281	.	-	.	gene_id "LOC115224382"; db_xref "GeneID:115224382"; gbkey "mRNA"; gene "LOC115224382"; ID ""; gene_name "LOC115224382"; transcript_id "XM_036513467.1"; product "kinesin-like protein unc-104, transcript variant X12"; exon_number "19"; model_evidence "Supporting evidence includes similarity to: 5 Proteins, and 100% coverage of the annotated genomic feature by RNAseq alignments, including 11 samples with support for all annotated introns";
NC_043021.1	Gnomon	exon	7563677	7563768	.	-	.	gene_id "LOC115224382"; db_xref "GeneID:115224382"; gbkey "mRNA"; gene "LOC115224382"; ID ""; gene_name "LOC115224382"; transcript_id "XM_036513467.1"; product "kinesin-like protein unc-104, transcript variant X12"; exon_number "18"; model_evidence "Supporting evidence includes similarity to: 5 Proteins, and 100% coverage of the annotated genomic feature by RNAseq alignments, including 11 samples with support for all annotated introns";
NC_043021.1	Gnomon	exon	7565165	7565244	.	-	.	gene_id "LOC115224382"; db_xref "GeneID:115224382"; gbkey "mRNA"; gene "LOC115224382"; ID ""; gene_name "LOC115224382"; transcript_id "XM_036513467.1"; product "kinesin-like protein unc-104, transcript variant X12"; exon_number "17"; model_evidence "Supporting evidence includes similarity to: 5 Proteins, and 100% coverage of the annotated genomic feature by RNAseq alignments, including 11 samples with support for all annotated introns";
NC_043021.1	Gnomon	exon	7566102	7566177	.	-	.	gene_id "LOC115224382"; db_xref "GeneID:115224382"; gbkey "mRNA"; gene "LOC115224382"; ID ""; gene_name "LOC115224382"; transcript_id "XM_036513467.1"; product "kinesin-like protein unc-104, transcript variant X12"; exon_number "16"; model_evidence "Supporting evidence includes similarity to: 5 Proteins, and 100% coverage of the annotated genomic feature by RNAseq alignments, including 11 samples with support for all annotated introns";
NC_043021.1	Gnomon	exon	7567113	7567281	.	-	.	gene_id "LOC115224382"; db_xref "GeneID:115224382"; gbkey "mRNA"; gene "LOC115224382"; ID ""; gene_name "LOC115224382"; transcript_id "XM_036513467.1"; product "kinesin-like protein unc-104, transcript variant X12"; exon_number "15"; model_evidence "Supporting evidence includes similarity to: 5 Proteins, and 100% coverage of the annotated genomic feature by RNAseq alignments, including 11 samples with support for all annotated introns";
NC_043021.1	Gnomon	exon	7567468	7567607	.	-	.	gene_id "LOC115224382"; db_xref "GeneID:115224382"; gbkey "mRNA"; gene "LOC115224382"; ID ""; gene_name "LOC115224382"; transcript_id "XM_036513467.1"; product "kinesin-like protein unc-104, transcript variant X12"; exon_number "14"; model_evidence "Supporting evidence includes similarity to: 5 Proteins, and 100% coverage of the annotated genomic feature by RNAseq alignments, including 11 samples with support for all annotated introns";
NC_043021.1	Gnomon	exon	7568234	7568312	.	-	.	gene_id "LOC115224382"; db_xref "GeneID:115224382"; gbkey "mRNA"; gene "LOC115224382"; ID ""; gene_name "LOC115224382"; transcript_id "XM_036513467.1"; product "kinesin-like protein unc-104, transcript variant X12"; exon_number "13"; model_evidence "Supporting evidence includes similarity to: 5 Proteins, and 100% coverage of the annotated genomic feature by RNAseq alignments, including 11 samples with support for all annotated introns";
NC_043021.1	Gnomon	exon	7570001	7570082	.	-	.	gene_id "LOC115224382"; db_xref "GeneID:115224382"; gbkey "mRNA"; gene "LOC115224382"; ID ""; gene_name "LOC115224382"; transcript_id "XM_036513467.1"; product "kinesin-like protein unc-104, transcript variant X12"; exon_number "12"; model_evidence "Supporting evidence includes similarity to: 5 Proteins, and 100% coverage of the annotated genomic feature by RNAseq alignments, including 11 samples with support for all annotated introns";
NC_043021.1	Gnomon	exon	7579206	7579226	.	-	.	gene_id "LOC115224382"; db_xref "GeneID:115224382"; gbkey "mRNA"; gene "LOC115224382"; ID ""; gene_name "LOC115224382"; transcript_id "XM_036513467.1"; product "kinesin-like protein unc-104, transcript variant X12"; exon_number "11"; model_evidence "Supporting evidence includes similarity to: 5 Proteins, and 100% coverage of the annotated genomic feature by RNAseq alignments, including 11 samples with support for all annotated introns";
NC_043021.1	Gnomon	exon	7581593	7581736	.	-	.	gene_id "LOC115224382"; db_xref "GeneID:115224382"; gbkey "mRNA"; gene "LOC115224382"; ID ""; gene_name "LOC115224382"; transcript_id "XM_036513467.1"; product "kinesin-like protein unc-104, transcript variant X12"; exon_number "10"; model_evidence "Supporting evidence includes similarity to: 5 Proteins, and 100% coverage of the annotated genomic feature by RNAseq alignments, including 11 samples with support for all annotated introns";
NC_043021.1	Gnomon	exon	7596550	7596661	.	-	.	gene_id "LOC115224382"; db_xref "GeneID:115224382"; gbkey "mRNA"; gene "LOC115224382"; ID ""; gene_name "LOC115224382"; transcript_id "XM_036513467.1"; product "kinesin-like protein unc-104, transcript variant X12"; exon_number "9"; model_evidence "Supporting evidence includes similarity to: 5 Proteins, and 100% coverage of the annotated genomic feature by RNAseq alignments, including 11 samples with support for all annotated introns";
NC_043021.1	Gnomon	exon	7598586	7598764	.	-	.	gene_id "LOC115224382"; db_xref "GeneID:115224382"; gbkey "mRNA"; gene "LOC115224382"; ID ""; gene_name "LOC115224382"; transcript_id "XM_036513467.1"; product "kinesin-like protein unc-104, transcript variant X12"; exon_number "8"; model_evidence "Supporting evidence includes similarity to: 5 Proteins, and 100% coverage of the annotated genomic feature by RNAseq alignments, including 11 samples with support for all annotated introns";
NC_043021.1	Gnomon	exon	7608278	7608343	.	-	.	gene_id "LOC115224382"; db_xref "GeneID:115224382"; gbkey "mRNA"; gene "LOC115224382"; ID ""; gene_name "LOC115224382"; transcript_id "XM_036513467.1"; product "kinesin-like protein unc-104, transcript variant X12"; exon_number "7"; model_evidence "Supporting evidence includes similarity to: 5 Proteins, and 100% coverage of the annotated genomic feature by RNAseq alignments, including 11 samples with support for all annotated introns";
NC_043021.1	Gnomon	exon	7610389	7610568	.	-	.	gene_id "LOC115224382"; db_xref "GeneID:115224382"; gbkey "mRNA"; gene "LOC115224382"; ID ""; gene_name "LOC115224382"; transcript_id "XM_036513467.1"; product "kinesin-like protein unc-104, transcript variant X12"; exon_number "6"; model_evidence "Supporting evidence includes similarity to: 5 Proteins, and 100% coverage of the annotated genomic feature by RNAseq alignments, including 11 samples with support for all annotated introns";
NC_043021.1	Gnomon	exon	7614733	7614815	.	-	.	gene_id "LOC115224382"; db_xref "GeneID:115224382"; gbkey "mRNA"; gene "LOC115224382"; ID ""; gene_name "LOC115224382"; transcript_id "XM_036513467.1"; product "kinesin-like protein unc-104, transcript variant X12"; exon_number "5"; model_evidence "Supporting evidence includes similarity to: 5 Proteins, and 100% coverage of the annotated genomic feature by RNAseq alignments, including 11 samples with support for all annotated introns";
NC_043021.1	Gnomon	exon	7624826	7624935	.	-	.	gene_id "LOC115224382"; db_xref "GeneID:115224382"; gbkey "mRNA"; gene "LOC115224382"; ID ""; gene_name "LOC115224382"; transcript_id "XM_036513467.1"; product "kinesin-like protein unc-104, transcript variant X12"; exon_number "4"; model_evidence "Supporting evidence includes similarity to: 5 Proteins, and 100% coverage of the annotated genomic feature by RNAseq alignments, including 11 samples with support for all annotated introns";
NC_043021.1	Gnomon	exon	7676770	7676959	.	-	.	gene_id "LOC115224382"; db_xref "GeneID:115224382"; gbkey "mRNA"; gene "LOC115224382"; ID ""; gene_name "LOC115224382"; transcript_id "XM_036513467.1"; product "kinesin-like protein unc-104, transcript variant X12"; exon_number "3"; model_evidence "Supporting evidence includes similarity to: 5 Proteins, and 100% coverage of the annotated genomic feature by RNAseq alignments, including 11 samples with support for all annotated introns";
NC_043021.1	Gnomon	exon	7706951	7707106	.	-	.	gene_id "LOC115224382"; db_xref "GeneID:115224382"; gbkey "mRNA"; gene "LOC115224382"; ID ""; gene_name "LOC115224382"; transcript_id "XM_036513467.1"; product "kinesin-like protein unc-104, transcript variant X12"; exon_number "2"; model_evidence "Supporting evidence includes similarity to: 5 Proteins, and 100% coverage of the annotated genomic feature by RNAseq alignments, including 11 samples with support for all annotated introns";
NC_043021.1	Gnomon	exon	7750386	7750657	.	-	.	gene_id "LOC115224382"; db_xref "GeneID:115224382"; gbkey "mRNA"; gene "LOC115224382"; ID ""; gene_name "LOC115224382"; transcript_id "XM_036513467.1"; product "kinesin-like protein unc-104, transcript variant X12"; exon_number "1"; model_evidence "Supporting evidence includes similarity to: 5 Proteins, and 100% coverage of the annotated genomic feature by RNAseq alignments, including 11 samples with support for all annotated introns";
NC_043021.1	Gnomon	start_codon	7624923	7624925	.	-	0	gene_id "LOC115224382"; db_xref "GeneID:115224382"; gbkey "CDS"; gene "LOC115224382"; ID ""; gene_name "LOC115224382"; transcript_id "XM_036513467.1"; product "kinesin-like protein unc-104 isoform X9"; protein_id "XP_036369360.1"; exon_number "4";
NC_043021.1	Gnomon	stop_codon	7450786	7450788	.	-	0	gene_id "LOC115224382"; db_xref "GeneID:115224382"; gbkey "CDS"; gene "LOC115224382"; ID ""; gene_name "LOC115224382"; transcript_id "XM_036513467.1"; product "kinesin-like protein unc-104 isoform X9"; protein_id "XP_036369360.1"; exon_number "50";
NC_043021.1	Gnomon	transcript	7450452	7750657	.	-	.	gene_id "LOC115224382"; ID "XM_036513468.1"; gene_name "LOC115224382"; transcript_id "XM_036513468.1";
NC_043021.1	Gnomon	CDS	7450789	7450825	.	-	1	gene_id "LOC115224382"; db_xref "GeneID:115224382"; gbkey "CDS"; gene "LOC115224382"; ID ""; gene_name "LOC115224382"; transcript_id "XM_036513468.1"; product "kinesin-like protein unc-104 isoform X10"; protein_id "XP_036369361.1"; exon_number "50";
NC_043021.1	Gnomon	CDS	7452348	7452466	.	-	0	gene_id "LOC115224382"; db_xref "GeneID:115224382"; gbkey "CDS"; gene "LOC115224382"; ID ""; gene_name "LOC115224382"; transcript_id "XM_036513468.1"; product "kinesin-like protein unc-104 isoform X10"; protein_id "XP_036369361.1"; exon_number "49";
NC_043021.1	Gnomon	CDS	7453012	7453131	.	-	0	gene_id "LOC115224382"; db_xref "GeneID:115224382"; gbkey "CDS"; gene "LOC115224382"; ID ""; gene_name "LOC115224382"; transcript_id "XM_036513468.1"; product "kinesin-like protein unc-104 isoform X10"; protein_id "XP_036369361.1"; exon_number "48";
NC_043021.1	Gnomon	CDS	7454367	7454598	.	-	1	gene_id "LOC115224382"; db_xref "GeneID:115224382"; gbkey "CDS"; gene "LOC115224382"; ID ""; gene_name "LOC115224382"; transcript_id "XM_036513468.1"; product "kinesin-like protein unc-104 isoform X10"; protein_id "XP_036369361.1"; exon_number "47";
NC_043021.1	Gnomon	CDS	7456236	7456280	.	-	1	gene_id "LOC115224382"; db_xref "GeneID:115224382"; gbkey "CDS"; gene "LOC115224382"; ID ""; gene_name "LOC115224382"; transcript_id "XM_036513468.1"; product "kinesin-like protein unc-104 isoform X10"; protein_id "XP_036369361.1"; exon_number "46";
NC_043021.1	Gnomon	CDS	7459398	7459576	.	-	0	gene_id "LOC115224382"; db_xref "GeneID:115224382"; gbkey "CDS"; gene "LOC115224382"; ID ""; gene_name "LOC115224382"; transcript_id "XM_036513468.1"; product "kinesin-like protein unc-104 isoform X10"; protein_id "XP_036369361.1"; exon_number "45";
NC_043021.1	Gnomon	CDS	7459702	7460019	.	-	0	gene_id "LOC115224382"; db_xref "GeneID:115224382"; gbkey "CDS"; gene "LOC115224382"; ID ""; gene_name "LOC115224382"; transcript_id "XM_036513468.1"; product "kinesin-like protein unc-104 isoform X10"; protein_id "XP_036369361.1"; exon_number "44";
NC_043021.1	Gnomon	CDS	7460221	7460366	.	-	2	gene_id "LOC115224382"; db_xref "GeneID:115224382"; gbkey "CDS"; gene "LOC115224382"; ID ""; gene_name "LOC115224382"; transcript_id "XM_036513468.1"; product "kinesin-like protein unc-104 isoform X10"; protein_id "XP_036369361.1"; exon_number "43";
NC_043021.1	Gnomon	CDS	7466157	7466263	.	-	1	gene_id "LOC115224382"; db_xref "GeneID:115224382"; gbkey "CDS"; gene "LOC115224382"; ID ""; gene_name "LOC115224382"; transcript_id "XM_036513468.1"; product "kinesin-like protein unc-104 isoform X10"; protein_id "XP_036369361.1"; exon_number "42";
NC_043021.1	Gnomon	CDS	7470318	7470403	.	-	0	gene_id "LOC115224382"; db_xref "GeneID:115224382"; gbkey "CDS"; gene "LOC115224382"; ID ""; gene_name "LOC115224382"; transcript_id "XM_036513468.1"; product "kinesin-like protein unc-104 isoform X10"; protein_id "XP_036369361.1"; exon_number "41";
NC_043021.1	Gnomon	CDS	7470910	7471024	.	-	1	gene_id "LOC115224382"; db_xref "GeneID:115224382"; gbkey "CDS"; gene "LOC115224382"; ID ""; gene_name "LOC115224382"; transcript_id "XM_036513468.1"; product "kinesin-like protein unc-104 isoform X10"; protein_id "XP_036369361.1"; exon_number "40";
NC_043021.1	Gnomon	CDS	7472351	7472456	.	-	2	gene_id "LOC115224382"; db_xref "GeneID:115224382"; gbkey "CDS"; gene "LOC115224382"; ID ""; gene_name "LOC115224382"; transcript_id "XM_036513468.1"; product "kinesin-like protein unc-104 isoform X10"; protein_id "XP_036369361.1"; exon_number "39";
NC_043021.1	Gnomon	CDS	7473067	7473218	.	-	1	gene_id "LOC115224382"; db_xref "GeneID:115224382"; gbkey "CDS"; gene "LOC115224382"; ID ""; gene_name "LOC115224382"; transcript_id "XM_036513468.1"; product "kinesin-like protein unc-104 isoform X10"; protein_id "XP_036369361.1"; exon_number "38";
NC_043021.1	Gnomon	CDS	7474589	7474660	.	-	1	gene_id "LOC115224382"; db_xref "GeneID:115224382"; gbkey "CDS"; gene "LOC115224382"; ID ""; gene_name "LOC115224382"; transcript_id "XM_036513468.1"; product "kinesin-like protein unc-104 isoform X10"; protein_id "XP_036369361.1"; exon_number "37";
NC_043021.1	Gnomon	CDS	7482242	7482283	.	-	1	gene_id "LOC115224382"; db_xref "GeneID:115224382"; gbkey "CDS"; gene "LOC115224382"; ID ""; gene_name "LOC115224382"; transcript_id "XM_036513468.1"; product "kinesin-like protein unc-104 isoform X10"; protein_id "XP_036369361.1"; exon_number "36";
NC_043021.1	Gnomon	CDS	7488152	7488217	.	-	1	gene_id "LOC115224382"; db_xref "GeneID:115224382"; gbkey "CDS"; gene "LOC115224382"; ID ""; gene_name "LOC115224382"; transcript_id "XM_036513468.1"; product "kinesin-like protein unc-104 isoform X10"; protein_id "XP_036369361.1"; exon_number "35";
NC_043021.1	Gnomon	CDS	7489973	7490092	.	-	1	gene_id "LOC115224382"; db_xref "GeneID:115224382"; gbkey "CDS"; gene "LOC115224382"; ID ""; gene_name "LOC115224382"; transcript_id "XM_036513468.1"; product "kinesin-like protein unc-104 isoform X10"; protein_id "XP_036369361.1"; exon_number "34";
NC_043021.1	Gnomon	CDS	7491908	7492026	.	-	0	gene_id "LOC115224382"; db_xref "GeneID:115224382"; gbkey "CDS"; gene "LOC115224382"; ID ""; gene_name "LOC115224382"; transcript_id "XM_036513468.1"; product "kinesin-like protein unc-104 isoform X10"; protein_id "XP_036369361.1"; exon_number "33";
NC_043021.1	Gnomon	CDS	7496814	7496904	.	-	1	gene_id "LOC115224382"; db_xref "GeneID:115224382"; gbkey "CDS"; gene "LOC115224382"; ID ""; gene_name "LOC115224382"; transcript_id "XM_036513468.1"; product "kinesin-like protein unc-104 isoform X10"; protein_id "XP_036369361.1"; exon_number "32";
NC_043021.1	Gnomon	CDS	7500005	7500179	.	-	2	gene_id "LOC115224382"; db_xref "GeneID:115224382"; gbkey "CDS"; gene "LOC115224382"; ID ""; gene_name "LOC115224382"; transcript_id "XM_036513468.1"; product "kinesin-like protein unc-104 isoform X10"; protein_id "XP_036369361.1"; exon_number "31";
NC_043021.1	Gnomon	CDS	7502312	7502435	.	-	0	gene_id "LOC115224382"; db_xref "GeneID:115224382"; gbkey "CDS"; gene "LOC115224382"; ID ""; gene_name "LOC115224382"; transcript_id "XM_036513468.1"; product "kinesin-like protein unc-104 isoform X10"; protein_id "XP_036369361.1"; exon_number "30";
NC_043021.1	Gnomon	CDS	7506081	7506169	.	-	2	gene_id "LOC115224382"; db_xref "GeneID:115224382"; gbkey "CDS"; gene "LOC115224382"; ID ""; gene_name "LOC115224382"; transcript_id "XM_036513468.1"; product "kinesin-like protein unc-104 isoform X10"; protein_id "XP_036369361.1"; exon_number "29";
NC_043021.1	Gnomon	CDS	7507137	7507255	.	-	1	gene_id "LOC115224382"; db_xref "GeneID:115224382"; gbkey "CDS"; gene "LOC115224382"; ID ""; gene_name "LOC115224382"; transcript_id "XM_036513468.1"; product "kinesin-like protein unc-104 isoform X10"; protein_id "XP_036369361.1"; exon_number "28";
NC_043021.1	Gnomon	CDS	7508567	7508704	.	-	1	gene_id "LOC115224382"; db_xref "GeneID:115224382"; gbkey "CDS"; gene "LOC115224382"; ID ""; gene_name "LOC115224382"; transcript_id "XM_036513468.1"; product "kinesin-like protein unc-104 isoform X10"; protein_id "XP_036369361.1"; exon_number "27";
NC_043021.1	Gnomon	CDS	7553127	7553299	.	-	0	gene_id "LOC115224382"; db_xref "GeneID:115224382"; gbkey "CDS"; gene "LOC115224382"; ID ""; gene_name "LOC115224382"; transcript_id "XM_036513468.1"; product "kinesin-like protein unc-104 isoform X10"; protein_id "XP_036369361.1"; exon_number "26";
NC_043021.1	Gnomon	CDS	7553924	7553992	.	-	0	gene_id "LOC115224382"; db_xref "GeneID:115224382"; gbkey "CDS"; gene "LOC115224382"; ID ""; gene_name "LOC115224382"; transcript_id "XM_036513468.1"; product "kinesin-like protein unc-104 isoform X10"; protein_id "XP_036369361.1"; exon_number "25";
NC_043021.1	Gnomon	CDS	7556221	7556303	.	-	2	gene_id "LOC115224382"; db_xref "GeneID:115224382"; gbkey "CDS"; gene "LOC115224382"; ID ""; gene_name "LOC115224382"; transcript_id "XM_036513468.1"; product "kinesin-like protein unc-104 isoform X10"; protein_id "XP_036369361.1"; exon_number "24";
NC_043021.1	Gnomon	CDS	7557508	7557613	.	-	0	gene_id "LOC115224382"; db_xref "GeneID:115224382"; gbkey "CDS"; gene "LOC115224382"; ID ""; gene_name "LOC115224382"; transcript_id "XM_036513468.1"; product "kinesin-like protein unc-104 isoform X10"; protein_id "XP_036369361.1"; exon_number "23";
NC_043021.1	Gnomon	CDS	7558402	7558474	.	-	1	gene_id "LOC115224382"; db_xref "GeneID:115224382"; gbkey "CDS"; gene "LOC115224382"; ID ""; gene_name "LOC115224382"; transcript_id "XM_036513468.1"; product "kinesin-like protein unc-104 isoform X10"; protein_id "XP_036369361.1"; exon_number "22";
NC_043021.1	Gnomon	CDS	7558958	7559051	.	-	2	gene_id "LOC115224382"; db_xref "GeneID:115224382"; gbkey "CDS"; gene "LOC115224382"; ID ""; gene_name "LOC115224382"; transcript_id "XM_036513468.1"; product "kinesin-like protein unc-104 isoform X10"; protein_id "XP_036369361.1"; exon_number "21";
NC_043021.1	Gnomon	CDS	7560849	7560899	.	-	2	gene_id "LOC115224382"; db_xref "GeneID:115224382"; gbkey "CDS"; gene "LOC115224382"; ID ""; gene_name "LOC115224382"; transcript_id "XM_036513468.1"; product "kinesin-like protein unc-104 isoform X10"; protein_id "XP_036369361.1"; exon_number "20";
NC_043021.1	Gnomon	CDS	7562141	7562281	.	-	2	gene_id "LOC115224382"; db_xref "GeneID:115224382"; gbkey "CDS"; gene "LOC115224382"; ID ""; gene_name "LOC115224382"; transcript_id "XM_036513468.1"; product "kinesin-like protein unc-104 isoform X10"; protein_id "XP_036369361.1"; exon_number "19";
NC_043021.1	Gnomon	CDS	7563677	7563768	.	-	1	gene_id "LOC115224382"; db_xref "GeneID:115224382"; gbkey "CDS"; gene "LOC115224382"; ID ""; gene_name "LOC115224382"; transcript_id "XM_036513468.1"; product "kinesin-like protein unc-104 isoform X10"; protein_id "XP_036369361.1"; exon_number "18";
NC_043021.1	Gnomon	CDS	7565165	7565244	.	-	0	gene_id "LOC115224382"; db_xref "GeneID:115224382"; gbkey "CDS"; gene "LOC115224382"; ID ""; gene_name "LOC115224382"; transcript_id "XM_036513468.1"; product "kinesin-like protein unc-104 isoform X10"; protein_id "XP_036369361.1"; exon_number "17";
NC_043021.1	Gnomon	CDS	7566102	7566177	.	-	1	gene_id "LOC115224382"; db_xref "GeneID:115224382"; gbkey "CDS"; gene "LOC115224382"; ID ""; gene_name "LOC115224382"; transcript_id "XM_036513468.1"; product "kinesin-like protein unc-104 isoform X10"; protein_id "XP_036369361.1"; exon_number "16";
NC_043021.1	Gnomon	CDS	7567113	7567281	.	-	2	gene_id "LOC115224382"; db_xref "GeneID:115224382"; gbkey "CDS"; gene "LOC115224382"; ID ""; gene_name "LOC115224382"; transcript_id "XM_036513468.1"; product "kinesin-like protein unc-104 isoform X10"; protein_id "XP_036369361.1"; exon_number "15";
NC_043021.1	Gnomon	CDS	7567468	7567607	.	-	1	gene_id "LOC115224382"; db_xref "GeneID:115224382"; gbkey "CDS"; gene "LOC115224382"; ID ""; gene_name "LOC115224382"; transcript_id "XM_036513468.1"; product "kinesin-like protein unc-104 isoform X10"; protein_id "XP_036369361.1"; exon_number "14";
NC_043021.1	Gnomon	CDS	7568234	7568312	.	-	2	gene_id "LOC115224382"; db_xref "GeneID:115224382"; gbkey "CDS"; gene "LOC115224382"; ID ""; gene_name "LOC115224382"; transcript_id "XM_036513468.1"; product "kinesin-like protein unc-104 isoform X10"; protein_id "XP_036369361.1"; exon_number "13";
NC_043021.1	Gnomon	CDS	7570001	7570082	.	-	0	gene_id "LOC115224382"; db_xref "GeneID:115224382"; gbkey "CDS"; gene "LOC115224382"; ID ""; gene_name "LOC115224382"; transcript_id "XM_036513468.1"; product "kinesin-like protein unc-104 isoform X10"; protein_id "XP_036369361.1"; exon_number "12";
NC_043021.1	Gnomon	CDS	7579206	7579226	.	-	0	gene_id "LOC115224382"; db_xref "GeneID:115224382"; gbkey "CDS"; gene "LOC115224382"; ID ""; gene_name "LOC115224382"; transcript_id "XM_036513468.1"; product "kinesin-like protein unc-104 isoform X10"; protein_id "XP_036369361.1"; exon_number "11";
NC_043021.1	Gnomon	CDS	7581593	7581736	.	-	0	gene_id "LOC115224382"; db_xref "GeneID:115224382"; gbkey "CDS"; gene "LOC115224382"; ID ""; gene_name "LOC115224382"; transcript_id "XM_036513468.1"; product "kinesin-like protein unc-104 isoform X10"; protein_id "XP_036369361.1"; exon_number "10";
NC_043021.1	Gnomon	CDS	7596550	7596661	.	-	1	gene_id "LOC115224382"; db_xref "GeneID:115224382"; gbkey "CDS"; gene "LOC115224382"; ID ""; gene_name "LOC115224382"; transcript_id "XM_036513468.1"; product "kinesin-like protein unc-104 isoform X10"; protein_id "XP_036369361.1"; exon_number "9";
NC_043021.1	Gnomon	CDS	7598586	7598764	.	-	0	gene_id "LOC115224382"; db_xref "GeneID:115224382"; gbkey "CDS"; gene "LOC115224382"; ID ""; gene_name "LOC115224382"; transcript_id "XM_036513468.1"; product "kinesin-like protein unc-104 isoform X10"; protein_id "XP_036369361.1"; exon_number "8";
NC_043021.1	Gnomon	CDS	7608278	7608343	.	-	0	gene_id "LOC115224382"; db_xref "GeneID:115224382"; gbkey "CDS"; gene "LOC115224382"; ID ""; gene_name "LOC115224382"; transcript_id "XM_036513468.1"; product "kinesin-like protein unc-104 isoform X10"; protein_id "XP_036369361.1"; exon_number "7";
NC_043021.1	Gnomon	CDS	7610389	7610568	.	-	0	gene_id "LOC115224382"; db_xref "GeneID:115224382"; gbkey "CDS"; gene "LOC115224382"; ID ""; gene_name "LOC115224382"; transcript_id "XM_036513468.1"; product "kinesin-like protein unc-104 isoform X10"; protein_id "XP_036369361.1"; exon_number "6";
NC_043021.1	Gnomon	CDS	7614733	7614815	.	-	2	gene_id "LOC115224382"; db_xref "GeneID:115224382"; gbkey "CDS"; gene "LOC115224382"; ID ""; gene_name "LOC115224382"; transcript_id "XM_036513468.1"; product "kinesin-like protein unc-104 isoform X10"; protein_id "XP_036369361.1"; exon_number "5";
NC_043021.1	Gnomon	CDS	7624826	7624925	.	-	0	gene_id "LOC115224382"; db_xref "GeneID:115224382"; gbkey "CDS"; gene "LOC115224382"; ID ""; gene_name "LOC115224382"; transcript_id "XM_036513468.1"; product "kinesin-like protein unc-104 isoform X10"; protein_id "XP_036369361.1"; exon_number "4";
NC_043021.1	Gnomon	exon	7450452	7450825	.	-	.	gene_id "LOC115224382"; db_xref "GeneID:115224382"; gbkey "mRNA"; gene "LOC115224382"; ID ""; gene_name "LOC115224382"; transcript_id "XM_036513468.1"; product "kinesin-like protein unc-104, transcript variant X13"; exon_number "50"; model_evidence "Supporting evidence includes similarity to: 4 Proteins, and 100% coverage of the annotated genomic feature by RNAseq alignments, including 11 samples with support for all annotated introns";
NC_043021.1	Gnomon	exon	7452348	7452466	.	-	.	gene_id "LOC115224382"; db_xref "GeneID:115224382"; gbkey "mRNA"; gene "LOC115224382"; ID ""; gene_name "LOC115224382"; transcript_id "XM_036513468.1"; product "kinesin-like protein unc-104, transcript variant X13"; exon_number "49"; model_evidence "Supporting evidence includes similarity to: 4 Proteins, and 100% coverage of the annotated genomic feature by RNAseq alignments, including 11 samples with support for all annotated introns";
NC_043021.1	Gnomon	exon	7453012	7453131	.	-	.	gene_id "LOC115224382"; db_xref "GeneID:115224382"; gbkey "mRNA"; gene "LOC115224382"; ID ""; gene_name "LOC115224382"; transcript_id "XM_036513468.1"; product "kinesin-like protein unc-104, transcript variant X13"; exon_number "48"; model_evidence "Supporting evidence includes similarity to: 4 Proteins, and 100% coverage of the annotated genomic feature by RNAseq alignments, including 11 samples with support for all annotated introns";
NC_043021.1	Gnomon	exon	7454367	7454598	.	-	.	gene_id "LOC115224382"; db_xref "GeneID:115224382"; gbkey "mRNA"; gene "LOC115224382"; ID ""; gene_name "LOC115224382"; transcript_id "XM_036513468.1"; product "kinesin-like protein unc-104, transcript variant X13"; exon_number "47"; model_evidence "Supporting evidence includes similarity to: 4 Proteins, and 100% coverage of the annotated genomic feature by RNAseq alignments, including 11 samples with support for all annotated introns";
NC_043021.1	Gnomon	exon	7456236	7456280	.	-	.	gene_id "LOC115224382"; db_xref "GeneID:115224382"; gbkey "mRNA"; gene "LOC115224382"; ID ""; gene_name "LOC115224382"; transcript_id "XM_036513468.1"; product "kinesin-like protein unc-104, transcript variant X13"; exon_number "46"; model_evidence "Supporting evidence includes similarity to: 4 Proteins, and 100% coverage of the annotated genomic feature by RNAseq alignments, including 11 samples with support for all annotated introns";
NC_043021.1	Gnomon	exon	7459398	7459576	.	-	.	gene_id "LOC115224382"; db_xref "GeneID:115224382"; gbkey "mRNA"; gene "LOC115224382"; ID ""; gene_name "LOC115224382"; transcript_id "XM_036513468.1"; product "kinesin-like protein unc-104, transcript variant X13"; exon_number "45"; model_evidence "Supporting evidence includes similarity to: 4 Proteins, and 100% coverage of the annotated genomic feature by RNAseq alignments, including 11 samples with support for all annotated introns";
NC_043021.1	Gnomon	exon	7459702	7460019	.	-	.	gene_id "LOC115224382"; db_xref "GeneID:115224382"; gbkey "mRNA"; gene "LOC115224382"; ID ""; gene_name "LOC115224382"; transcript_id "XM_036513468.1"; product "kinesin-like protein unc-104, transcript variant X13"; exon_number "44"; model_evidence "Supporting evidence includes similarity to: 4 Proteins, and 100% coverage of the annotated genomic feature by RNAseq alignments, including 11 samples with support for all annotated introns";
NC_043021.1	Gnomon	exon	7460221	7460366	.	-	.	gene_id "LOC115224382"; db_xref "GeneID:115224382"; gbkey "mRNA"; gene "LOC115224382"; ID ""; gene_name "LOC115224382"; transcript_id "XM_036513468.1"; product "kinesin-like protein unc-104, transcript variant X13"; exon_number "43"; model_evidence "Supporting evidence includes similarity to: 4 Proteins, and 100% coverage of the annotated genomic feature by RNAseq alignments, including 11 samples with support for all annotated introns";
NC_043021.1	Gnomon	exon	7466157	7466263	.	-	.	gene_id "LOC115224382"; db_xref "GeneID:115224382"; gbkey "mRNA"; gene "LOC115224382"; ID ""; gene_name "LOC115224382"; transcript_id "XM_036513468.1"; product "kinesin-like protein unc-104, transcript variant X13"; exon_number "42"; model_evidence "Supporting evidence includes similarity to: 4 Proteins, and 100% coverage of the annotated genomic feature by RNAseq alignments, including 11 samples with support for all annotated introns";
NC_043021.1	Gnomon	exon	7470318	7470403	.	-	.	gene_id "LOC115224382"; db_xref "GeneID:115224382"; gbkey "mRNA"; gene "LOC115224382"; ID ""; gene_name "LOC115224382"; transcript_id "XM_036513468.1"; product "kinesin-like protein unc-104, transcript variant X13"; exon_number "41"; model_evidence "Supporting evidence includes similarity to: 4 Proteins, and 100% coverage of the annotated genomic feature by RNAseq alignments, including 11 samples with support for all annotated introns";
NC_043021.1	Gnomon	exon	7470910	7471024	.	-	.	gene_id "LOC115224382"; db_xref "GeneID:115224382"; gbkey "mRNA"; gene "LOC115224382"; ID ""; gene_name "LOC115224382"; transcript_id "XM_036513468.1"; product "kinesin-like protein unc-104, transcript variant X13"; exon_number "40"; model_evidence "Supporting evidence includes similarity to: 4 Proteins, and 100% coverage of the annotated genomic feature by RNAseq alignments, including 11 samples with support for all annotated introns";
NC_043021.1	Gnomon	exon	7472351	7472456	.	-	.	gene_id "LOC115224382"; db_xref "GeneID:115224382"; gbkey "mRNA"; gene "LOC115224382"; ID ""; gene_name "LOC115224382"; transcript_id "XM_036513468.1"; product "kinesin-like protein unc-104, transcript variant X13"; exon_number "39"; model_evidence "Supporting evidence includes similarity to: 4 Proteins, and 100% coverage of the annotated genomic feature by RNAseq alignments, including 11 samples with support for all annotated introns";
NC_043021.1	Gnomon	exon	7473067	7473218	.	-	.	gene_id "LOC115224382"; db_xref "GeneID:115224382"; gbkey "mRNA"; gene "LOC115224382"; ID ""; gene_name "LOC115224382"; transcript_id "XM_036513468.1"; product "kinesin-like protein unc-104, transcript variant X13"; exon_number "38"; model_evidence "Supporting evidence includes similarity to: 4 Proteins, and 100% coverage of the annotated genomic feature by RNAseq alignments, including 11 samples with support for all annotated introns";
NC_043021.1	Gnomon	exon	7474589	7474660	.	-	.	gene_id "LOC115224382"; db_xref "GeneID:115224382"; gbkey "mRNA"; gene "LOC115224382"; ID ""; gene_name "LOC115224382"; transcript_id "XM_036513468.1"; product "kinesin-like protein unc-104, transcript variant X13"; exon_number "37"; model_evidence "Supporting evidence includes similarity to: 4 Proteins, and 100% coverage of the annotated genomic feature by RNAseq alignments, including 11 samples with support for all annotated introns";
NC_043021.1	Gnomon	exon	7482242	7482283	.	-	.	gene_id "LOC115224382"; db_xref "GeneID:115224382"; gbkey "mRNA"; gene "LOC115224382"; ID ""; gene_name "LOC115224382"; transcript_id "XM_036513468.1"; product "kinesin-like protein unc-104, transcript variant X13"; exon_number "36"; model_evidence "Supporting evidence includes similarity to: 4 Proteins, and 100% coverage of the annotated genomic feature by RNAseq alignments, including 11 samples with support for all annotated introns";
NC_043021.1	Gnomon	exon	7488152	7488217	.	-	.	gene_id "LOC115224382"; db_xref "GeneID:115224382"; gbkey "mRNA"; gene "LOC115224382"; ID ""; gene_name "LOC115224382"; transcript_id "XM_036513468.1"; product "kinesin-like protein unc-104, transcript variant X13"; exon_number "35"; model_evidence "Supporting evidence includes similarity to: 4 Proteins, and 100% coverage of the annotated genomic feature by RNAseq alignments, including 11 samples with support for all annotated introns";
NC_043021.1	Gnomon	exon	7489973	7490092	.	-	.	gene_id "LOC115224382"; db_xref "GeneID:115224382"; gbkey "mRNA"; gene "LOC115224382"; ID ""; gene_name "LOC115224382"; transcript_id "XM_036513468.1"; product "kinesin-like protein unc-104, transcript variant X13"; exon_number "34"; model_evidence "Supporting evidence includes similarity to: 4 Proteins, and 100% coverage of the annotated genomic feature by RNAseq alignments, including 11 samples with support for all annotated introns";
NC_043021.1	Gnomon	exon	7491908	7492026	.	-	.	gene_id "LOC115224382"; db_xref "GeneID:115224382"; gbkey "mRNA"; gene "LOC115224382"; ID ""; gene_name "LOC115224382"; transcript_id "XM_036513468.1"; product "kinesin-like protein unc-104, transcript variant X13"; exon_number "33"; model_evidence "Supporting evidence includes similarity to: 4 Proteins, and 100% coverage of the annotated genomic feature by RNAseq alignments, including 11 samples with support for all annotated introns";
NC_043021.1	Gnomon	exon	7496814	7496904	.	-	.	gene_id "LOC115224382"; db_xref "GeneID:115224382"; gbkey "mRNA"; gene "LOC115224382"; ID ""; gene_name "LOC115224382"; transcript_id "XM_036513468.1"; product "kinesin-like protein unc-104, transcript variant X13"; exon_number "32"; model_evidence "Supporting evidence includes similarity to: 4 Proteins, and 100% coverage of the annotated genomic feature by RNAseq alignments, including 11 samples with support for all annotated introns";
NC_043021.1	Gnomon	exon	7500005	7500179	.	-	.	gene_id "LOC115224382"; db_xref "GeneID:115224382"; gbkey "mRNA"; gene "LOC115224382"; ID ""; gene_name "LOC115224382"; transcript_id "XM_036513468.1"; product "kinesin-like protein unc-104, transcript variant X13"; exon_number "31"; model_evidence "Supporting evidence includes similarity to: 4 Proteins, and 100% coverage of the annotated genomic feature by RNAseq alignments, including 11 samples with support for all annotated introns";
NC_043021.1	Gnomon	exon	7502312	7502435	.	-	.	gene_id "LOC115224382"; db_xref "GeneID:115224382"; gbkey "mRNA"; gene "LOC115224382"; ID ""; gene_name "LOC115224382"; transcript_id "XM_036513468.1"; product "kinesin-like protein unc-104, transcript variant X13"; exon_number "30"; model_evidence "Supporting evidence includes similarity to: 4 Proteins, and 100% coverage of the annotated genomic feature by RNAseq alignments, including 11 samples with support for all annotated introns";
NC_043021.1	Gnomon	exon	7506081	7506169	.	-	.	gene_id "LOC115224382"; db_xref "GeneID:115224382"; gbkey "mRNA"; gene "LOC115224382"; ID ""; gene_name "LOC115224382"; transcript_id "XM_036513468.1"; product "kinesin-like protein unc-104, transcript variant X13"; exon_number "29"; model_evidence "Supporting evidence includes similarity to: 4 Proteins, and 100% coverage of the annotated genomic feature by RNAseq alignments, including 11 samples with support for all annotated introns";
NC_043021.1	Gnomon	exon	7507137	7507255	.	-	.	gene_id "LOC115224382"; db_xref "GeneID:115224382"; gbkey "mRNA"; gene "LOC115224382"; ID ""; gene_name "LOC115224382"; transcript_id "XM_036513468.1"; product "kinesin-like protein unc-104, transcript variant X13"; exon_number "28"; model_evidence "Supporting evidence includes similarity to: 4 Proteins, and 100% coverage of the annotated genomic feature by RNAseq alignments, including 11 samples with support for all annotated introns";
NC_043021.1	Gnomon	exon	7508567	7508704	.	-	.	gene_id "LOC115224382"; db_xref "GeneID:115224382"; gbkey "mRNA"; gene "LOC115224382"; ID ""; gene_name "LOC115224382"; transcript_id "XM_036513468.1"; product "kinesin-like protein unc-104, transcript variant X13"; exon_number "27"; model_evidence "Supporting evidence includes similarity to: 4 Proteins, and 100% coverage of the annotated genomic feature by RNAseq alignments, including 11 samples with support for all annotated introns";
NC_043021.1	Gnomon	exon	7553127	7553299	.	-	.	gene_id "LOC115224382"; db_xref "GeneID:115224382"; gbkey "mRNA"; gene "LOC115224382"; ID ""; gene_name "LOC115224382"; transcript_id "XM_036513468.1"; product "kinesin-like protein unc-104, transcript variant X13"; exon_number "26"; model_evidence "Supporting evidence includes similarity to: 4 Proteins, and 100% coverage of the annotated genomic feature by RNAseq alignments, including 11 samples with support for all annotated introns";
NC_043021.1	Gnomon	exon	7553924	7553992	.	-	.	gene_id "LOC115224382"; db_xref "GeneID:115224382"; gbkey "mRNA"; gene "LOC115224382"; ID ""; gene_name "LOC115224382"; transcript_id "XM_036513468.1"; product "kinesin-like protein unc-104, transcript variant X13"; exon_number "25"; model_evidence "Supporting evidence includes similarity to: 4 Proteins, and 100% coverage of the annotated genomic feature by RNAseq alignments, including 11 samples with support for all annotated introns";
NC_043021.1	Gnomon	exon	7556221	7556303	.	-	.	gene_id "LOC115224382"; db_xref "GeneID:115224382"; gbkey "mRNA"; gene "LOC115224382"; ID ""; gene_name "LOC115224382"; transcript_id "XM_036513468.1"; product "kinesin-like protein unc-104, transcript variant X13"; exon_number "24"; model_evidence "Supporting evidence includes similarity to: 4 Proteins, and 100% coverage of the annotated genomic feature by RNAseq alignments, including 11 samples with support for all annotated introns";
NC_043021.1	Gnomon	exon	7557508	7557613	.	-	.	gene_id "LOC115224382"; db_xref "GeneID:115224382"; gbkey "mRNA"; gene "LOC115224382"; ID ""; gene_name "LOC115224382"; transcript_id "XM_036513468.1"; product "kinesin-like protein unc-104, transcript variant X13"; exon_number "23"; model_evidence "Supporting evidence includes similarity to: 4 Proteins, and 100% coverage of the annotated genomic feature by RNAseq alignments, including 11 samples with support for all annotated introns";
NC_043021.1	Gnomon	exon	7558402	7558474	.	-	.	gene_id "LOC115224382"; db_xref "GeneID:115224382"; gbkey "mRNA"; gene "LOC115224382"; ID ""; gene_name "LOC115224382"; transcript_id "XM_036513468.1"; product "kinesin-like protein unc-104, transcript variant X13"; exon_number "22"; model_evidence "Supporting evidence includes similarity to: 4 Proteins, and 100% coverage of the annotated genomic feature by RNAseq alignments, including 11 samples with support for all annotated introns";
NC_043021.1	Gnomon	exon	7558958	7559051	.	-	.	gene_id "LOC115224382"; db_xref "GeneID:115224382"; gbkey "mRNA"; gene "LOC115224382"; ID ""; gene_name "LOC115224382"; transcript_id "XM_036513468.1"; product "kinesin-like protein unc-104, transcript variant X13"; exon_number "21"; model_evidence "Supporting evidence includes similarity to: 4 Proteins, and 100% coverage of the annotated genomic feature by RNAseq alignments, including 11 samples with support for all annotated introns";
NC_043021.1	Gnomon	exon	7560849	7560899	.	-	.	gene_id "LOC115224382"; db_xref "GeneID:115224382"; gbkey "mRNA"; gene "LOC115224382"; ID ""; gene_name "LOC115224382"; transcript_id "XM_036513468.1"; product "kinesin-like protein unc-104, transcript variant X13"; exon_number "20"; model_evidence "Supporting evidence includes similarity to: 4 Proteins, and 100% coverage of the annotated genomic feature by RNAseq alignments, including 11 samples with support for all annotated introns";
NC_043021.1	Gnomon	exon	7562141	7562281	.	-	.	gene_id "LOC115224382"; db_xref "GeneID:115224382"; gbkey "mRNA"; gene "LOC115224382"; ID ""; gene_name "LOC115224382"; transcript_id "XM_036513468.1"; product "kinesin-like protein unc-104, transcript variant X13"; exon_number "19"; model_evidence "Supporting evidence includes similarity to: 4 Proteins, and 100% coverage of the annotated genomic feature by RNAseq alignments, including 11 samples with support for all annotated introns";
NC_043021.1	Gnomon	exon	7563677	7563768	.	-	.	gene_id "LOC115224382"; db_xref "GeneID:115224382"; gbkey "mRNA"; gene "LOC115224382"; ID ""; gene_name "LOC115224382"; transcript_id "XM_036513468.1"; product "kinesin-like protein unc-104, transcript variant X13"; exon_number "18"; model_evidence "Supporting evidence includes similarity to: 4 Proteins, and 100% coverage of the annotated genomic feature by RNAseq alignments, including 11 samples with support for all annotated introns";
NC_043021.1	Gnomon	exon	7565165	7565244	.	-	.	gene_id "LOC115224382"; db_xref "GeneID:115224382"; gbkey "mRNA"; gene "LOC115224382"; ID ""; gene_name "LOC115224382"; transcript_id "XM_036513468.1"; product "kinesin-like protein unc-104, transcript variant X13"; exon_number "17"; model_evidence "Supporting evidence includes similarity to: 4 Proteins, and 100% coverage of the annotated genomic feature by RNAseq alignments, including 11 samples with support for all annotated introns";
NC_043021.1	Gnomon	exon	7566102	7566177	.	-	.	gene_id "LOC115224382"; db_xref "GeneID:115224382"; gbkey "mRNA"; gene "LOC115224382"; ID ""; gene_name "LOC115224382"; transcript_id "XM_036513468.1"; product "kinesin-like protein unc-104, transcript variant X13"; exon_number "16"; model_evidence "Supporting evidence includes similarity to: 4 Proteins, and 100% coverage of the annotated genomic feature by RNAseq alignments, including 11 samples with support for all annotated introns";
NC_043021.1	Gnomon	exon	7567113	7567281	.	-	.	gene_id "LOC115224382"; db_xref "GeneID:115224382"; gbkey "mRNA"; gene "LOC115224382"; ID ""; gene_name "LOC115224382"; transcript_id "XM_036513468.1"; product "kinesin-like protein unc-104, transcript variant X13"; exon_number "15"; model_evidence "Supporting evidence includes similarity to: 4 Proteins, and 100% coverage of the annotated genomic feature by RNAseq alignments, including 11 samples with support for all annotated introns";
NC_043021.1	Gnomon	exon	7567468	7567607	.	-	.	gene_id "LOC115224382"; db_xref "GeneID:115224382"; gbkey "mRNA"; gene "LOC115224382"; ID ""; gene_name "LOC115224382"; transcript_id "XM_036513468.1"; product "kinesin-like protein unc-104, transcript variant X13"; exon_number "14"; model_evidence "Supporting evidence includes similarity to: 4 Proteins, and 100% coverage of the annotated genomic feature by RNAseq alignments, including 11 samples with support for all annotated introns";
NC_043021.1	Gnomon	exon	7568234	7568312	.	-	.	gene_id "LOC115224382"; db_xref "GeneID:115224382"; gbkey "mRNA"; gene "LOC115224382"; ID ""; gene_name "LOC115224382"; transcript_id "XM_036513468.1"; product "kinesin-like protein unc-104, transcript variant X13"; exon_number "13"; model_evidence "Supporting evidence includes similarity to: 4 Proteins, and 100% coverage of the annotated genomic feature by RNAseq alignments, including 11 samples with support for all annotated introns";
NC_043021.1	Gnomon	exon	7570001	7570082	.	-	.	gene_id "LOC115224382"; db_xref "GeneID:115224382"; gbkey "mRNA"; gene "LOC115224382"; ID ""; gene_name "LOC115224382"; transcript_id "XM_036513468.1"; product "kinesin-like protein unc-104, transcript variant X13"; exon_number "12"; model_evidence "Supporting evidence includes similarity to: 4 Proteins, and 100% coverage of the annotated genomic feature by RNAseq alignments, including 11 samples with support for all annotated introns";
NC_043021.1	Gnomon	exon	7579206	7579226	.	-	.	gene_id "LOC115224382"; db_xref "GeneID:115224382"; gbkey "mRNA"; gene "LOC115224382"; ID ""; gene_name "LOC115224382"; transcript_id "XM_036513468.1"; product "kinesin-like protein unc-104, transcript variant X13"; exon_number "11"; model_evidence "Supporting evidence includes similarity to: 4 Proteins, and 100% coverage of the annotated genomic feature by RNAseq alignments, including 11 samples with support for all annotated introns";
NC_043021.1	Gnomon	exon	7581593	7581736	.	-	.	gene_id "LOC115224382"; db_xref "GeneID:115224382"; gbkey "mRNA"; gene "LOC115224382"; ID ""; gene_name "LOC115224382"; transcript_id "XM_036513468.1"; product "kinesin-like protein unc-104, transcript variant X13"; exon_number "10"; model_evidence "Supporting evidence includes similarity to: 4 Proteins, and 100% coverage of the annotated genomic feature by RNAseq alignments, including 11 samples with support for all annotated introns";
NC_043021.1	Gnomon	exon	7596550	7596661	.	-	.	gene_id "LOC115224382"; db_xref "GeneID:115224382"; gbkey "mRNA"; gene "LOC115224382"; ID ""; gene_name "LOC115224382"; transcript_id "XM_036513468.1"; product "kinesin-like protein unc-104, transcript variant X13"; exon_number "9"; model_evidence "Supporting evidence includes similarity to: 4 Proteins, and 100% coverage of the annotated genomic feature by RNAseq alignments, including 11 samples with support for all annotated introns";
NC_043021.1	Gnomon	exon	7598586	7598764	.	-	.	gene_id "LOC115224382"; db_xref "GeneID:115224382"; gbkey "mRNA"; gene "LOC115224382"; ID ""; gene_name "LOC115224382"; transcript_id "XM_036513468.1"; product "kinesin-like protein unc-104, transcript variant X13"; exon_number "8"; model_evidence "Supporting evidence includes similarity to: 4 Proteins, and 100% coverage of the annotated genomic feature by RNAseq alignments, including 11 samples with support for all annotated introns";
NC_043021.1	Gnomon	exon	7608278	7608343	.	-	.	gene_id "LOC115224382"; db_xref "GeneID:115224382"; gbkey "mRNA"; gene "LOC115224382"; ID ""; gene_name "LOC115224382"; transcript_id "XM_036513468.1"; product "kinesin-like protein unc-104, transcript variant X13"; exon_number "7"; model_evidence "Supporting evidence includes similarity to: 4 Proteins, and 100% coverage of the annotated genomic feature by RNAseq alignments, including 11 samples with support for all annotated introns";
NC_043021.1	Gnomon	exon	7610389	7610568	.	-	.	gene_id "LOC115224382"; db_xref "GeneID:115224382"; gbkey "mRNA"; gene "LOC115224382"; ID ""; gene_name "LOC115224382"; transcript_id "XM_036513468.1"; product "kinesin-like protein unc-104, transcript variant X13"; exon_number "6"; model_evidence "Supporting evidence includes similarity to: 4 Proteins, and 100% coverage of the annotated genomic feature by RNAseq alignments, including 11 samples with support for all annotated introns";
NC_043021.1	Gnomon	exon	7614733	7614815	.	-	.	gene_id "LOC115224382"; db_xref "GeneID:115224382"; gbkey "mRNA"; gene "LOC115224382"; ID ""; gene_name "LOC115224382"; transcript_id "XM_036513468.1"; product "kinesin-like protein unc-104, transcript variant X13"; exon_number "5"; model_evidence "Supporting evidence includes similarity to: 4 Proteins, and 100% coverage of the annotated genomic feature by RNAseq alignments, including 11 samples with support for all annotated introns";
NC_043021.1	Gnomon	exon	7624826	7624935	.	-	.	gene_id "LOC115224382"; db_xref "GeneID:115224382"; gbkey "mRNA"; gene "LOC115224382"; ID ""; gene_name "LOC115224382"; transcript_id "XM_036513468.1"; product "kinesin-like protein unc-104, transcript variant X13"; exon_number "4"; model_evidence "Supporting evidence includes similarity to: 4 Proteins, and 100% coverage of the annotated genomic feature by RNAseq alignments, including 11 samples with support for all annotated introns";
NC_043021.1	Gnomon	exon	7676770	7676959	.	-	.	gene_id "LOC115224382"; db_xref "GeneID:115224382"; gbkey "mRNA"; gene "LOC115224382"; ID ""; gene_name "LOC115224382"; transcript_id "XM_036513468.1"; product "kinesin-like protein unc-104, transcript variant X13"; exon_number "3"; model_evidence "Supporting evidence includes similarity to: 4 Proteins, and 100% coverage of the annotated genomic feature by RNAseq alignments, including 11 samples with support for all annotated introns";
NC_043021.1	Gnomon	exon	7706951	7707106	.	-	.	gene_id "LOC115224382"; db_xref "GeneID:115224382"; gbkey "mRNA"; gene "LOC115224382"; ID ""; gene_name "LOC115224382"; transcript_id "XM_036513468.1"; product "kinesin-like protein unc-104, transcript variant X13"; exon_number "2"; model_evidence "Supporting evidence includes similarity to: 4 Proteins, and 100% coverage of the annotated genomic feature by RNAseq alignments, including 11 samples with support for all annotated introns";
NC_043021.1	Gnomon	exon	7750386	7750657	.	-	.	gene_id "LOC115224382"; db_xref "GeneID:115224382"; gbkey "mRNA"; gene "LOC115224382"; ID ""; gene_name "LOC115224382"; transcript_id "XM_036513468.1"; product "kinesin-like protein unc-104, transcript variant X13"; exon_number "1"; model_evidence "Supporting evidence includes similarity to: 4 Proteins, and 100% coverage of the annotated genomic feature by RNAseq alignments, including 11 samples with support for all annotated introns";
NC_043021.1	Gnomon	start_codon	7624923	7624925	.	-	0	gene_id "LOC115224382"; db_xref "GeneID:115224382"; gbkey "CDS"; gene "LOC115224382"; ID ""; gene_name "LOC115224382"; transcript_id "XM_036513468.1"; product "kinesin-like protein unc-104 isoform X10"; protein_id "XP_036369361.1"; exon_number "4";
NC_043021.1	Gnomon	stop_codon	7450786	7450788	.	-	0	gene_id "LOC115224382"; db_xref "GeneID:115224382"; gbkey "CDS"; gene "LOC115224382"; ID ""; gene_name "LOC115224382"; transcript_id "XM_036513468.1"; product "kinesin-like protein unc-104 isoform X10"; protein_id "XP_036369361.1"; exon_number "50";
NC_043021.1	Gnomon	transcript	7450452	7750657	.	-	.	gene_id "LOC115224382"; ID "XM_036513470.1"; gene_name "LOC115224382"; transcript_id "XM_036513470.1";
NC_043021.1	Gnomon	CDS	7450789	7450825	.	-	1	gene_id "LOC115224382"; db_xref "GeneID:115224382"; gbkey "CDS"; gene "LOC115224382"; ID ""; gene_name "LOC115224382"; transcript_id "XM_036513470.1"; product "kinesin-like protein unc-104 isoform X11"; protein_id "XP_036369363.1"; exon_number "49";
NC_043021.1	Gnomon	CDS	7452348	7452466	.	-	0	gene_id "LOC115224382"; db_xref "GeneID:115224382"; gbkey "CDS"; gene "LOC115224382"; ID ""; gene_name "LOC115224382"; transcript_id "XM_036513470.1"; product "kinesin-like protein unc-104 isoform X11"; protein_id "XP_036369363.1"; exon_number "48";
NC_043021.1	Gnomon	CDS	7453012	7453131	.	-	0	gene_id "LOC115224382"; db_xref "GeneID:115224382"; gbkey "CDS"; gene "LOC115224382"; ID ""; gene_name "LOC115224382"; transcript_id "XM_036513470.1"; product "kinesin-like protein unc-104 isoform X11"; protein_id "XP_036369363.1"; exon_number "47";
NC_043021.1	Gnomon	CDS	7454367	7454598	.	-	1	gene_id "LOC115224382"; db_xref "GeneID:115224382"; gbkey "CDS"; gene "LOC115224382"; ID ""; gene_name "LOC115224382"; transcript_id "XM_036513470.1"; product "kinesin-like protein unc-104 isoform X11"; protein_id "XP_036369363.1"; exon_number "46";
NC_043021.1	Gnomon	CDS	7456236	7456280	.	-	1	gene_id "LOC115224382"; db_xref "GeneID:115224382"; gbkey "CDS"; gene "LOC115224382"; ID ""; gene_name "LOC115224382"; transcript_id "XM_036513470.1"; product "kinesin-like protein unc-104 isoform X11"; protein_id "XP_036369363.1"; exon_number "45";
NC_043021.1	Gnomon	CDS	7459398	7459576	.	-	0	gene_id "LOC115224382"; db_xref "GeneID:115224382"; gbkey "CDS"; gene "LOC115224382"; ID ""; gene_name "LOC115224382"; transcript_id "XM_036513470.1"; product "kinesin-like protein unc-104 isoform X11"; protein_id "XP_036369363.1"; exon_number "44";
NC_043021.1	Gnomon	CDS	7459702	7460019	.	-	0	gene_id "LOC115224382"; db_xref "GeneID:115224382"; gbkey "CDS"; gene "LOC115224382"; ID ""; gene_name "LOC115224382"; transcript_id "XM_036513470.1"; product "kinesin-like protein unc-104 isoform X11"; protein_id "XP_036369363.1"; exon_number "43";
NC_043021.1	Gnomon	CDS	7460221	7460366	.	-	2	gene_id "LOC115224382"; db_xref "GeneID:115224382"; gbkey "CDS"; gene "LOC115224382"; ID ""; gene_name "LOC115224382"; transcript_id "XM_036513470.1"; product "kinesin-like protein unc-104 isoform X11"; protein_id "XP_036369363.1"; exon_number "42";
NC_043021.1	Gnomon	CDS	7466157	7466263	.	-	1	gene_id "LOC115224382"; db_xref "GeneID:115224382"; gbkey "CDS"; gene "LOC115224382"; ID ""; gene_name "LOC115224382"; transcript_id "XM_036513470.1"; product "kinesin-like protein unc-104 isoform X11"; protein_id "XP_036369363.1"; exon_number "41";
NC_043021.1	Gnomon	CDS	7470318	7470403	.	-	0	gene_id "LOC115224382"; db_xref "GeneID:115224382"; gbkey "CDS"; gene "LOC115224382"; ID ""; gene_name "LOC115224382"; transcript_id "XM_036513470.1"; product "kinesin-like protein unc-104 isoform X11"; protein_id "XP_036369363.1"; exon_number "40";
NC_043021.1	Gnomon	CDS	7470910	7471024	.	-	1	gene_id "LOC115224382"; db_xref "GeneID:115224382"; gbkey "CDS"; gene "LOC115224382"; ID ""; gene_name "LOC115224382"; transcript_id "XM_036513470.1"; product "kinesin-like protein unc-104 isoform X11"; protein_id "XP_036369363.1"; exon_number "39";
NC_043021.1	Gnomon	CDS	7472351	7472456	.	-	2	gene_id "LOC115224382"; db_xref "GeneID:115224382"; gbkey "CDS"; gene "LOC115224382"; ID ""; gene_name "LOC115224382"; transcript_id "XM_036513470.1"; product "kinesin-like protein unc-104 isoform X11"; protein_id "XP_036369363.1"; exon_number "38";
NC_043021.1	Gnomon	CDS	7473067	7473218	.	-	1	gene_id "LOC115224382"; db_xref "GeneID:115224382"; gbkey "CDS"; gene "LOC115224382"; ID ""; gene_name "LOC115224382"; transcript_id "XM_036513470.1"; product "kinesin-like protein unc-104 isoform X11"; protein_id "XP_036369363.1"; exon_number "37";
NC_043021.1	Gnomon	CDS	7474589	7474660	.	-	1	gene_id "LOC115224382"; db_xref "GeneID:115224382"; gbkey "CDS"; gene "LOC115224382"; ID ""; gene_name "LOC115224382"; transcript_id "XM_036513470.1"; product "kinesin-like protein unc-104 isoform X11"; protein_id "XP_036369363.1"; exon_number "36";
NC_043021.1	Gnomon	CDS	7482242	7482283	.	-	1	gene_id "LOC115224382"; db_xref "GeneID:115224382"; gbkey "CDS"; gene "LOC115224382"; ID ""; gene_name "LOC115224382"; transcript_id "XM_036513470.1"; product "kinesin-like protein unc-104 isoform X11"; protein_id "XP_036369363.1"; exon_number "35";
NC_043021.1	Gnomon	CDS	7489973	7490092	.	-	1	gene_id "LOC115224382"; db_xref "GeneID:115224382"; gbkey "CDS"; gene "LOC115224382"; ID ""; gene_name "LOC115224382"; transcript_id "XM_036513470.1"; product "kinesin-like protein unc-104 isoform X11"; protein_id "XP_036369363.1"; exon_number "34";
NC_043021.1	Gnomon	CDS	7491908	7492026	.	-	0	gene_id "LOC115224382"; db_xref "GeneID:115224382"; gbkey "CDS"; gene "LOC115224382"; ID ""; gene_name "LOC115224382"; transcript_id "XM_036513470.1"; product "kinesin-like protein unc-104 isoform X11"; protein_id "XP_036369363.1"; exon_number "33";
NC_043021.1	Gnomon	CDS	7496814	7496904	.	-	1	gene_id "LOC115224382"; db_xref "GeneID:115224382"; gbkey "CDS"; gene "LOC115224382"; ID ""; gene_name "LOC115224382"; transcript_id "XM_036513470.1"; product "kinesin-like protein unc-104 isoform X11"; protein_id "XP_036369363.1"; exon_number "32";
NC_043021.1	Gnomon	CDS	7500005	7500179	.	-	2	gene_id "LOC115224382"; db_xref "GeneID:115224382"; gbkey "CDS"; gene "LOC115224382"; ID ""; gene_name "LOC115224382"; transcript_id "XM_036513470.1"; product "kinesin-like protein unc-104 isoform X11"; protein_id "XP_036369363.1"; exon_number "31";
NC_043021.1	Gnomon	CDS	7502312	7502435	.	-	0	gene_id "LOC115224382"; db_xref "GeneID:115224382"; gbkey "CDS"; gene "LOC115224382"; ID ""; gene_name "LOC115224382"; transcript_id "XM_036513470.1"; product "kinesin-like protein unc-104 isoform X11"; protein_id "XP_036369363.1"; exon_number "30";
NC_043021.1	Gnomon	CDS	7506081	7506169	.	-	2	gene_id "LOC115224382"; db_xref "GeneID:115224382"; gbkey "CDS"; gene "LOC115224382"; ID ""; gene_name "LOC115224382"; transcript_id "XM_036513470.1"; product "kinesin-like protein unc-104 isoform X11"; protein_id "XP_036369363.1"; exon_number "29";
NC_043021.1	Gnomon	CDS	7507137	7507255	.	-	1	gene_id "LOC115224382"; db_xref "GeneID:115224382"; gbkey "CDS"; gene "LOC115224382"; ID ""; gene_name "LOC115224382"; transcript_id "XM_036513470.1"; product "kinesin-like protein unc-104 isoform X11"; protein_id "XP_036369363.1"; exon_number "28";
NC_043021.1	Gnomon	CDS	7508567	7508704	.	-	1	gene_id "LOC115224382"; db_xref "GeneID:115224382"; gbkey "CDS"; gene "LOC115224382"; ID ""; gene_name "LOC115224382"; transcript_id "XM_036513470.1"; product "kinesin-like protein unc-104 isoform X11"; protein_id "XP_036369363.1"; exon_number "27";
NC_043021.1	Gnomon	CDS	7553127	7553299	.	-	0	gene_id "LOC115224382"; db_xref "GeneID:115224382"; gbkey "CDS"; gene "LOC115224382"; ID ""; gene_name "LOC115224382"; transcript_id "XM_036513470.1"; product "kinesin-like protein unc-104 isoform X11"; protein_id "XP_036369363.1"; exon_number "26";
NC_043021.1	Gnomon	CDS	7553924	7553992	.	-	0	gene_id "LOC115224382"; db_xref "GeneID:115224382"; gbkey "CDS"; gene "LOC115224382"; ID ""; gene_name "LOC115224382"; transcript_id "XM_036513470.1"; product "kinesin-like protein unc-104 isoform X11"; protein_id "XP_036369363.1"; exon_number "25";
NC_043021.1	Gnomon	CDS	7556221	7556303	.	-	2	gene_id "LOC115224382"; db_xref "GeneID:115224382"; gbkey "CDS"; gene "LOC115224382"; ID ""; gene_name "LOC115224382"; transcript_id "XM_036513470.1"; product "kinesin-like protein unc-104 isoform X11"; protein_id "XP_036369363.1"; exon_number "24";
NC_043021.1	Gnomon	CDS	7557508	7557613	.	-	0	gene_id "LOC115224382"; db_xref "GeneID:115224382"; gbkey "CDS"; gene "LOC115224382"; ID ""; gene_name "LOC115224382"; transcript_id "XM_036513470.1"; product "kinesin-like protein unc-104 isoform X11"; protein_id "XP_036369363.1"; exon_number "23";
NC_043021.1	Gnomon	CDS	7558402	7558474	.	-	1	gene_id "LOC115224382"; db_xref "GeneID:115224382"; gbkey "CDS"; gene "LOC115224382"; ID ""; gene_name "LOC115224382"; transcript_id "XM_036513470.1"; product "kinesin-like protein unc-104 isoform X11"; protein_id "XP_036369363.1"; exon_number "22";
NC_043021.1	Gnomon	CDS	7558958	7559051	.	-	2	gene_id "LOC115224382"; db_xref "GeneID:115224382"; gbkey "CDS"; gene "LOC115224382"; ID ""; gene_name "LOC115224382"; transcript_id "XM_036513470.1"; product "kinesin-like protein unc-104 isoform X11"; protein_id "XP_036369363.1"; exon_number "21";
NC_043021.1	Gnomon	CDS	7560849	7560899	.	-	2	gene_id "LOC115224382"; db_xref "GeneID:115224382"; gbkey "CDS"; gene "LOC115224382"; ID ""; gene_name "LOC115224382"; transcript_id "XM_036513470.1"; product "kinesin-like protein unc-104 isoform X11"; protein_id "XP_036369363.1"; exon_number "20";
NC_043021.1	Gnomon	CDS	7562141	7562281	.	-	2	gene_id "LOC115224382"; db_xref "GeneID:115224382"; gbkey "CDS"; gene "LOC115224382"; ID ""; gene_name "LOC115224382"; transcript_id "XM_036513470.1"; product "kinesin-like protein unc-104 isoform X11"; protein_id "XP_036369363.1"; exon_number "19";
NC_043021.1	Gnomon	CDS	7563677	7563768	.	-	1	gene_id "LOC115224382"; db_xref "GeneID:115224382"; gbkey "CDS"; gene "LOC115224382"; ID ""; gene_name "LOC115224382"; transcript_id "XM_036513470.1"; product "kinesin-like protein unc-104 isoform X11"; protein_id "XP_036369363.1"; exon_number "18";
NC_043021.1	Gnomon	CDS	7565165	7565244	.	-	0	gene_id "LOC115224382"; db_xref "GeneID:115224382"; gbkey "CDS"; gene "LOC115224382"; ID ""; gene_name "LOC115224382"; transcript_id "XM_036513470.1"; product "kinesin-like protein unc-104 isoform X11"; protein_id "XP_036369363.1"; exon_number "17";
NC_043021.1	Gnomon	CDS	7566102	7566177	.	-	1	gene_id "LOC115224382"; db_xref "GeneID:115224382"; gbkey "CDS"; gene "LOC115224382"; ID ""; gene_name "LOC115224382"; transcript_id "XM_036513470.1"; product "kinesin-like protein unc-104 isoform X11"; protein_id "XP_036369363.1"; exon_number "16";
NC_043021.1	Gnomon	CDS	7567113	7567281	.	-	2	gene_id "LOC115224382"; db_xref "GeneID:115224382"; gbkey "CDS"; gene "LOC115224382"; ID ""; gene_name "LOC115224382"; transcript_id "XM_036513470.1"; product "kinesin-like protein unc-104 isoform X11"; protein_id "XP_036369363.1"; exon_number "15";
NC_043021.1	Gnomon	CDS	7567468	7567607	.	-	1	gene_id "LOC115224382"; db_xref "GeneID:115224382"; gbkey "CDS"; gene "LOC115224382"; ID ""; gene_name "LOC115224382"; transcript_id "XM_036513470.1"; product "kinesin-like protein unc-104 isoform X11"; protein_id "XP_036369363.1"; exon_number "14";
NC_043021.1	Gnomon	CDS	7568234	7568312	.	-	2	gene_id "LOC115224382"; db_xref "GeneID:115224382"; gbkey "CDS"; gene "LOC115224382"; ID ""; gene_name "LOC115224382"; transcript_id "XM_036513470.1"; product "kinesin-like protein unc-104 isoform X11"; protein_id "XP_036369363.1"; exon_number "13";
NC_043021.1	Gnomon	CDS	7570001	7570082	.	-	0	gene_id "LOC115224382"; db_xref "GeneID:115224382"; gbkey "CDS"; gene "LOC115224382"; ID ""; gene_name "LOC115224382"; transcript_id "XM_036513470.1"; product "kinesin-like protein unc-104 isoform X11"; protein_id "XP_036369363.1"; exon_number "12";
NC_043021.1	Gnomon	CDS	7579206	7579226	.	-	0	gene_id "LOC115224382"; db_xref "GeneID:115224382"; gbkey "CDS"; gene "LOC115224382"; ID ""; gene_name "LOC115224382"; transcript_id "XM_036513470.1"; product "kinesin-like protein unc-104 isoform X11"; protein_id "XP_036369363.1"; exon_number "11";
NC_043021.1	Gnomon	CDS	7581593	7581736	.	-	0	gene_id "LOC115224382"; db_xref "GeneID:115224382"; gbkey "CDS"; gene "LOC115224382"; ID ""; gene_name "LOC115224382"; transcript_id "XM_036513470.1"; product "kinesin-like protein unc-104 isoform X11"; protein_id "XP_036369363.1"; exon_number "10";
NC_043021.1	Gnomon	CDS	7596550	7596661	.	-	1	gene_id "LOC115224382"; db_xref "GeneID:115224382"; gbkey "CDS"; gene "LOC115224382"; ID ""; gene_name "LOC115224382"; transcript_id "XM_036513470.1"; product "kinesin-like protein unc-104 isoform X11"; protein_id "XP_036369363.1"; exon_number "9";
NC_043021.1	Gnomon	CDS	7598586	7598764	.	-	0	gene_id "LOC115224382"; db_xref "GeneID:115224382"; gbkey "CDS"; gene "LOC115224382"; ID ""; gene_name "LOC115224382"; transcript_id "XM_036513470.1"; product "kinesin-like protein unc-104 isoform X11"; protein_id "XP_036369363.1"; exon_number "8";
NC_043021.1	Gnomon	CDS	7608278	7608343	.	-	0	gene_id "LOC115224382"; db_xref "GeneID:115224382"; gbkey "CDS"; gene "LOC115224382"; ID ""; gene_name "LOC115224382"; transcript_id "XM_036513470.1"; product "kinesin-like protein unc-104 isoform X11"; protein_id "XP_036369363.1"; exon_number "7";
NC_043021.1	Gnomon	CDS	7610389	7610568	.	-	0	gene_id "LOC115224382"; db_xref "GeneID:115224382"; gbkey "CDS"; gene "LOC115224382"; ID ""; gene_name "LOC115224382"; transcript_id "XM_036513470.1"; product "kinesin-like protein unc-104 isoform X11"; protein_id "XP_036369363.1"; exon_number "6";
NC_043021.1	Gnomon	CDS	7614733	7614815	.	-	2	gene_id "LOC115224382"; db_xref "GeneID:115224382"; gbkey "CDS"; gene "LOC115224382"; ID ""; gene_name "LOC115224382"; transcript_id "XM_036513470.1"; product "kinesin-like protein unc-104 isoform X11"; protein_id "XP_036369363.1"; exon_number "5";
NC_043021.1	Gnomon	CDS	7624826	7624925	.	-	0	gene_id "LOC115224382"; db_xref "GeneID:115224382"; gbkey "CDS"; gene "LOC115224382"; ID ""; gene_name "LOC115224382"; transcript_id "XM_036513470.1"; product "kinesin-like protein unc-104 isoform X11"; protein_id "XP_036369363.1"; exon_number "4";
NC_043021.1	Gnomon	exon	7450452	7450825	.	-	.	gene_id "LOC115224382"; db_xref "GeneID:115224382"; gbkey "mRNA"; gene "LOC115224382"; ID ""; gene_name "LOC115224382"; transcript_id "XM_036513470.1"; product "kinesin-like protein unc-104, transcript variant X14"; exon_number "49"; model_evidence "Supporting evidence includes similarity to: 3 Proteins, and 100% coverage of the annotated genomic feature by RNAseq alignments, including 11 samples with support for all annotated introns";
NC_043021.1	Gnomon	exon	7452348	7452466	.	-	.	gene_id "LOC115224382"; db_xref "GeneID:115224382"; gbkey "mRNA"; gene "LOC115224382"; ID ""; gene_name "LOC115224382"; transcript_id "XM_036513470.1"; product "kinesin-like protein unc-104, transcript variant X14"; exon_number "48"; model_evidence "Supporting evidence includes similarity to: 3 Proteins, and 100% coverage of the annotated genomic feature by RNAseq alignments, including 11 samples with support for all annotated introns";
NC_043021.1	Gnomon	exon	7453012	7453131	.	-	.	gene_id "LOC115224382"; db_xref "GeneID:115224382"; gbkey "mRNA"; gene "LOC115224382"; ID ""; gene_name "LOC115224382"; transcript_id "XM_036513470.1"; product "kinesin-like protein unc-104, transcript variant X14"; exon_number "47"; model_evidence "Supporting evidence includes similarity to: 3 Proteins, and 100% coverage of the annotated genomic feature by RNAseq alignments, including 11 samples with support for all annotated introns";
NC_043021.1	Gnomon	exon	7454367	7454598	.	-	.	gene_id "LOC115224382"; db_xref "GeneID:115224382"; gbkey "mRNA"; gene "LOC115224382"; ID ""; gene_name "LOC115224382"; transcript_id "XM_036513470.1"; product "kinesin-like protein unc-104, transcript variant X14"; exon_number "46"; model_evidence "Supporting evidence includes similarity to: 3 Proteins, and 100% coverage of the annotated genomic feature by RNAseq alignments, including 11 samples with support for all annotated introns";
NC_043021.1	Gnomon	exon	7456236	7456280	.	-	.	gene_id "LOC115224382"; db_xref "GeneID:115224382"; gbkey "mRNA"; gene "LOC115224382"; ID ""; gene_name "LOC115224382"; transcript_id "XM_036513470.1"; product "kinesin-like protein unc-104, transcript variant X14"; exon_number "45"; model_evidence "Supporting evidence includes similarity to: 3 Proteins, and 100% coverage of the annotated genomic feature by RNAseq alignments, including 11 samples with support for all annotated introns";
NC_043021.1	Gnomon	exon	7459398	7459576	.	-	.	gene_id "LOC115224382"; db_xref "GeneID:115224382"; gbkey "mRNA"; gene "LOC115224382"; ID ""; gene_name "LOC115224382"; transcript_id "XM_036513470.1"; product "kinesin-like protein unc-104, transcript variant X14"; exon_number "44"; model_evidence "Supporting evidence includes similarity to: 3 Proteins, and 100% coverage of the annotated genomic feature by RNAseq alignments, including 11 samples with support for all annotated introns";
NC_043021.1	Gnomon	exon	7459702	7460019	.	-	.	gene_id "LOC115224382"; db_xref "GeneID:115224382"; gbkey "mRNA"; gene "LOC115224382"; ID ""; gene_name "LOC115224382"; transcript_id "XM_036513470.1"; product "kinesin-like protein unc-104, transcript variant X14"; exon_number "43"; model_evidence "Supporting evidence includes similarity to: 3 Proteins, and 100% coverage of the annotated genomic feature by RNAseq alignments, including 11 samples with support for all annotated introns";
NC_043021.1	Gnomon	exon	7460221	7460366	.	-	.	gene_id "LOC115224382"; db_xref "GeneID:115224382"; gbkey "mRNA"; gene "LOC115224382"; ID ""; gene_name "LOC115224382"; transcript_id "XM_036513470.1"; product "kinesin-like protein unc-104, transcript variant X14"; exon_number "42"; model_evidence "Supporting evidence includes similarity to: 3 Proteins, and 100% coverage of the annotated genomic feature by RNAseq alignments, including 11 samples with support for all annotated introns";
NC_043021.1	Gnomon	exon	7466157	7466263	.	-	.	gene_id "LOC115224382"; db_xref "GeneID:115224382"; gbkey "mRNA"; gene "LOC115224382"; ID ""; gene_name "LOC115224382"; transcript_id "XM_036513470.1"; product "kinesin-like protein unc-104, transcript variant X14"; exon_number "41"; model_evidence "Supporting evidence includes similarity to: 3 Proteins, and 100% coverage of the annotated genomic feature by RNAseq alignments, including 11 samples with support for all annotated introns";
NC_043021.1	Gnomon	exon	7470318	7470403	.	-	.	gene_id "LOC115224382"; db_xref "GeneID:115224382"; gbkey "mRNA"; gene "LOC115224382"; ID ""; gene_name "LOC115224382"; transcript_id "XM_036513470.1"; product "kinesin-like protein unc-104, transcript variant X14"; exon_number "40"; model_evidence "Supporting evidence includes similarity to: 3 Proteins, and 100% coverage of the annotated genomic feature by RNAseq alignments, including 11 samples with support for all annotated introns";
NC_043021.1	Gnomon	exon	7470910	7471024	.	-	.	gene_id "LOC115224382"; db_xref "GeneID:115224382"; gbkey "mRNA"; gene "LOC115224382"; ID ""; gene_name "LOC115224382"; transcript_id "XM_036513470.1"; product "kinesin-like protein unc-104, transcript variant X14"; exon_number "39"; model_evidence "Supporting evidence includes similarity to: 3 Proteins, and 100% coverage of the annotated genomic feature by RNAseq alignments, including 11 samples with support for all annotated introns";
NC_043021.1	Gnomon	exon	7472351	7472456	.	-	.	gene_id "LOC115224382"; db_xref "GeneID:115224382"; gbkey "mRNA"; gene "LOC115224382"; ID ""; gene_name "LOC115224382"; transcript_id "XM_036513470.1"; product "kinesin-like protein unc-104, transcript variant X14"; exon_number "38"; model_evidence "Supporting evidence includes similarity to: 3 Proteins, and 100% coverage of the annotated genomic feature by RNAseq alignments, including 11 samples with support for all annotated introns";
NC_043021.1	Gnomon	exon	7473067	7473218	.	-	.	gene_id "LOC115224382"; db_xref "GeneID:115224382"; gbkey "mRNA"; gene "LOC115224382"; ID ""; gene_name "LOC115224382"; transcript_id "XM_036513470.1"; product "kinesin-like protein unc-104, transcript variant X14"; exon_number "37"; model_evidence "Supporting evidence includes similarity to: 3 Proteins, and 100% coverage of the annotated genomic feature by RNAseq alignments, including 11 samples with support for all annotated introns";
NC_043021.1	Gnomon	exon	7474589	7474660	.	-	.	gene_id "LOC115224382"; db_xref "GeneID:115224382"; gbkey "mRNA"; gene "LOC115224382"; ID ""; gene_name "LOC115224382"; transcript_id "XM_036513470.1"; product "kinesin-like protein unc-104, transcript variant X14"; exon_number "36"; model_evidence "Supporting evidence includes similarity to: 3 Proteins, and 100% coverage of the annotated genomic feature by RNAseq alignments, including 11 samples with support for all annotated introns";
NC_043021.1	Gnomon	exon	7482242	7482283	.	-	.	gene_id "LOC115224382"; db_xref "GeneID:115224382"; gbkey "mRNA"; gene "LOC115224382"; ID ""; gene_name "LOC115224382"; transcript_id "XM_036513470.1"; product "kinesin-like protein unc-104, transcript variant X14"; exon_number "35"; model_evidence "Supporting evidence includes similarity to: 3 Proteins, and 100% coverage of the annotated genomic feature by RNAseq alignments, including 11 samples with support for all annotated introns";
NC_043021.1	Gnomon	exon	7489973	7490092	.	-	.	gene_id "LOC115224382"; db_xref "GeneID:115224382"; gbkey "mRNA"; gene "LOC115224382"; ID ""; gene_name "LOC115224382"; transcript_id "XM_036513470.1"; product "kinesin-like protein unc-104, transcript variant X14"; exon_number "34"; model_evidence "Supporting evidence includes similarity to: 3 Proteins, and 100% coverage of the annotated genomic feature by RNAseq alignments, including 11 samples with support for all annotated introns";
NC_043021.1	Gnomon	exon	7491908	7492026	.	-	.	gene_id "LOC115224382"; db_xref "GeneID:115224382"; gbkey "mRNA"; gene "LOC115224382"; ID ""; gene_name "LOC115224382"; transcript_id "XM_036513470.1"; product "kinesin-like protein unc-104, transcript variant X14"; exon_number "33"; model_evidence "Supporting evidence includes similarity to: 3 Proteins, and 100% coverage of the annotated genomic feature by RNAseq alignments, including 11 samples with support for all annotated introns";
NC_043021.1	Gnomon	exon	7496814	7496904	.	-	.	gene_id "LOC115224382"; db_xref "GeneID:115224382"; gbkey "mRNA"; gene "LOC115224382"; ID ""; gene_name "LOC115224382"; transcript_id "XM_036513470.1"; product "kinesin-like protein unc-104, transcript variant X14"; exon_number "32"; model_evidence "Supporting evidence includes similarity to: 3 Proteins, and 100% coverage of the annotated genomic feature by RNAseq alignments, including 11 samples with support for all annotated introns";
NC_043021.1	Gnomon	exon	7500005	7500179	.	-	.	gene_id "LOC115224382"; db_xref "GeneID:115224382"; gbkey "mRNA"; gene "LOC115224382"; ID ""; gene_name "LOC115224382"; transcript_id "XM_036513470.1"; product "kinesin-like protein unc-104, transcript variant X14"; exon_number "31"; model_evidence "Supporting evidence includes similarity to: 3 Proteins, and 100% coverage of the annotated genomic feature by RNAseq alignments, including 11 samples with support for all annotated introns";
NC_043021.1	Gnomon	exon	7502312	7502435	.	-	.	gene_id "LOC115224382"; db_xref "GeneID:115224382"; gbkey "mRNA"; gene "LOC115224382"; ID ""; gene_name "LOC115224382"; transcript_id "XM_036513470.1"; product "kinesin-like protein unc-104, transcript variant X14"; exon_number "30"; model_evidence "Supporting evidence includes similarity to: 3 Proteins, and 100% coverage of the annotated genomic feature by RNAseq alignments, including 11 samples with support for all annotated introns";
NC_043021.1	Gnomon	exon	7506081	7506169	.	-	.	gene_id "LOC115224382"; db_xref "GeneID:115224382"; gbkey "mRNA"; gene "LOC115224382"; ID ""; gene_name "LOC115224382"; transcript_id "XM_036513470.1"; product "kinesin-like protein unc-104, transcript variant X14"; exon_number "29"; model_evidence "Supporting evidence includes similarity to: 3 Proteins, and 100% coverage of the annotated genomic feature by RNAseq alignments, including 11 samples with support for all annotated introns";
NC_043021.1	Gnomon	exon	7507137	7507255	.	-	.	gene_id "LOC115224382"; db_xref "GeneID:115224382"; gbkey "mRNA"; gene "LOC115224382"; ID ""; gene_name "LOC115224382"; transcript_id "XM_036513470.1"; product "kinesin-like protein unc-104, transcript variant X14"; exon_number "28"; model_evidence "Supporting evidence includes similarity to: 3 Proteins, and 100% coverage of the annotated genomic feature by RNAseq alignments, including 11 samples with support for all annotated introns";
NC_043021.1	Gnomon	exon	7508567	7508704	.	-	.	gene_id "LOC115224382"; db_xref "GeneID:115224382"; gbkey "mRNA"; gene "LOC115224382"; ID ""; gene_name "LOC115224382"; transcript_id "XM_036513470.1"; product "kinesin-like protein unc-104, transcript variant X14"; exon_number "27"; model_evidence "Supporting evidence includes similarity to: 3 Proteins, and 100% coverage of the annotated genomic feature by RNAseq alignments, including 11 samples with support for all annotated introns";
NC_043021.1	Gnomon	exon	7553127	7553299	.	-	.	gene_id "LOC115224382"; db_xref "GeneID:115224382"; gbkey "mRNA"; gene "LOC115224382"; ID ""; gene_name "LOC115224382"; transcript_id "XM_036513470.1"; product "kinesin-like protein unc-104, transcript variant X14"; exon_number "26"; model_evidence "Supporting evidence includes similarity to: 3 Proteins, and 100% coverage of the annotated genomic feature by RNAseq alignments, including 11 samples with support for all annotated introns";
NC_043021.1	Gnomon	exon	7553924	7553992	.	-	.	gene_id "LOC115224382"; db_xref "GeneID:115224382"; gbkey "mRNA"; gene "LOC115224382"; ID ""; gene_name "LOC115224382"; transcript_id "XM_036513470.1"; product "kinesin-like protein unc-104, transcript variant X14"; exon_number "25"; model_evidence "Supporting evidence includes similarity to: 3 Proteins, and 100% coverage of the annotated genomic feature by RNAseq alignments, including 11 samples with support for all annotated introns";
NC_043021.1	Gnomon	exon	7556221	7556303	.	-	.	gene_id "LOC115224382"; db_xref "GeneID:115224382"; gbkey "mRNA"; gene "LOC115224382"; ID ""; gene_name "LOC115224382"; transcript_id "XM_036513470.1"; product "kinesin-like protein unc-104, transcript variant X14"; exon_number "24"; model_evidence "Supporting evidence includes similarity to: 3 Proteins, and 100% coverage of the annotated genomic feature by RNAseq alignments, including 11 samples with support for all annotated introns";
NC_043021.1	Gnomon	exon	7557508	7557613	.	-	.	gene_id "LOC115224382"; db_xref "GeneID:115224382"; gbkey "mRNA"; gene "LOC115224382"; ID ""; gene_name "LOC115224382"; transcript_id "XM_036513470.1"; product "kinesin-like protein unc-104, transcript variant X14"; exon_number "23"; model_evidence "Supporting evidence includes similarity to: 3 Proteins, and 100% coverage of the annotated genomic feature by RNAseq alignments, including 11 samples with support for all annotated introns";
NC_043021.1	Gnomon	exon	7558402	7558474	.	-	.	gene_id "LOC115224382"; db_xref "GeneID:115224382"; gbkey "mRNA"; gene "LOC115224382"; ID ""; gene_name "LOC115224382"; transcript_id "XM_036513470.1"; product "kinesin-like protein unc-104, transcript variant X14"; exon_number "22"; model_evidence "Supporting evidence includes similarity to: 3 Proteins, and 100% coverage of the annotated genomic feature by RNAseq alignments, including 11 samples with support for all annotated introns";
NC_043021.1	Gnomon	exon	7558958	7559051	.	-	.	gene_id "LOC115224382"; db_xref "GeneID:115224382"; gbkey "mRNA"; gene "LOC115224382"; ID ""; gene_name "LOC115224382"; transcript_id "XM_036513470.1"; product "kinesin-like protein unc-104, transcript variant X14"; exon_number "21"; model_evidence "Supporting evidence includes similarity to: 3 Proteins, and 100% coverage of the annotated genomic feature by RNAseq alignments, including 11 samples with support for all annotated introns";
NC_043021.1	Gnomon	exon	7560849	7560899	.	-	.	gene_id "LOC115224382"; db_xref "GeneID:115224382"; gbkey "mRNA"; gene "LOC115224382"; ID ""; gene_name "LOC115224382"; transcript_id "XM_036513470.1"; product "kinesin-like protein unc-104, transcript variant X14"; exon_number "20"; model_evidence "Supporting evidence includes similarity to: 3 Proteins, and 100% coverage of the annotated genomic feature by RNAseq alignments, including 11 samples with support for all annotated introns";
NC_043021.1	Gnomon	exon	7562141	7562281	.	-	.	gene_id "LOC115224382"; db_xref "GeneID:115224382"; gbkey "mRNA"; gene "LOC115224382"; ID ""; gene_name "LOC115224382"; transcript_id "XM_036513470.1"; product "kinesin-like protein unc-104, transcript variant X14"; exon_number "19"; model_evidence "Supporting evidence includes similarity to: 3 Proteins, and 100% coverage of the annotated genomic feature by RNAseq alignments, including 11 samples with support for all annotated introns";
NC_043021.1	Gnomon	exon	7563677	7563768	.	-	.	gene_id "LOC115224382"; db_xref "GeneID:115224382"; gbkey "mRNA"; gene "LOC115224382"; ID ""; gene_name "LOC115224382"; transcript_id "XM_036513470.1"; product "kinesin-like protein unc-104, transcript variant X14"; exon_number "18"; model_evidence "Supporting evidence includes similarity to: 3 Proteins, and 100% coverage of the annotated genomic feature by RNAseq alignments, including 11 samples with support for all annotated introns";
NC_043021.1	Gnomon	exon	7565165	7565244	.	-	.	gene_id "LOC115224382"; db_xref "GeneID:115224382"; gbkey "mRNA"; gene "LOC115224382"; ID ""; gene_name "LOC115224382"; transcript_id "XM_036513470.1"; product "kinesin-like protein unc-104, transcript variant X14"; exon_number "17"; model_evidence "Supporting evidence includes similarity to: 3 Proteins, and 100% coverage of the annotated genomic feature by RNAseq alignments, including 11 samples with support for all annotated introns";
NC_043021.1	Gnomon	exon	7566102	7566177	.	-	.	gene_id "LOC115224382"; db_xref "GeneID:115224382"; gbkey "mRNA"; gene "LOC115224382"; ID ""; gene_name "LOC115224382"; transcript_id "XM_036513470.1"; product "kinesin-like protein unc-104, transcript variant X14"; exon_number "16"; model_evidence "Supporting evidence includes similarity to: 3 Proteins, and 100% coverage of the annotated genomic feature by RNAseq alignments, including 11 samples with support for all annotated introns";
NC_043021.1	Gnomon	exon	7567113	7567281	.	-	.	gene_id "LOC115224382"; db_xref "GeneID:115224382"; gbkey "mRNA"; gene "LOC115224382"; ID ""; gene_name "LOC115224382"; transcript_id "XM_036513470.1"; product "kinesin-like protein unc-104, transcript variant X14"; exon_number "15"; model_evidence "Supporting evidence includes similarity to: 3 Proteins, and 100% coverage of the annotated genomic feature by RNAseq alignments, including 11 samples with support for all annotated introns";
NC_043021.1	Gnomon	exon	7567468	7567607	.	-	.	gene_id "LOC115224382"; db_xref "GeneID:115224382"; gbkey "mRNA"; gene "LOC115224382"; ID ""; gene_name "LOC115224382"; transcript_id "XM_036513470.1"; product "kinesin-like protein unc-104, transcript variant X14"; exon_number "14"; model_evidence "Supporting evidence includes similarity to: 3 Proteins, and 100% coverage of the annotated genomic feature by RNAseq alignments, including 11 samples with support for all annotated introns";
NC_043021.1	Gnomon	exon	7568234	7568312	.	-	.	gene_id "LOC115224382"; db_xref "GeneID:115224382"; gbkey "mRNA"; gene "LOC115224382"; ID ""; gene_name "LOC115224382"; transcript_id "XM_036513470.1"; product "kinesin-like protein unc-104, transcript variant X14"; exon_number "13"; model_evidence "Supporting evidence includes similarity to: 3 Proteins, and 100% coverage of the annotated genomic feature by RNAseq alignments, including 11 samples with support for all annotated introns";
NC_043021.1	Gnomon	exon	7570001	7570082	.	-	.	gene_id "LOC115224382"; db_xref "GeneID:115224382"; gbkey "mRNA"; gene "LOC115224382"; ID ""; gene_name "LOC115224382"; transcript_id "XM_036513470.1"; product "kinesin-like protein unc-104, transcript variant X14"; exon_number "12"; model_evidence "Supporting evidence includes similarity to: 3 Proteins, and 100% coverage of the annotated genomic feature by RNAseq alignments, including 11 samples with support for all annotated introns";
NC_043021.1	Gnomon	exon	7579206	7579226	.	-	.	gene_id "LOC115224382"; db_xref "GeneID:115224382"; gbkey "mRNA"; gene "LOC115224382"; ID ""; gene_name "LOC115224382"; transcript_id "XM_036513470.1"; product "kinesin-like protein unc-104, transcript variant X14"; exon_number "11"; model_evidence "Supporting evidence includes similarity to: 3 Proteins, and 100% coverage of the annotated genomic feature by RNAseq alignments, including 11 samples with support for all annotated introns";
NC_043021.1	Gnomon	exon	7581593	7581736	.	-	.	gene_id "LOC115224382"; db_xref "GeneID:115224382"; gbkey "mRNA"; gene "LOC115224382"; ID ""; gene_name "LOC115224382"; transcript_id "XM_036513470.1"; product "kinesin-like protein unc-104, transcript variant X14"; exon_number "10"; model_evidence "Supporting evidence includes similarity to: 3 Proteins, and 100% coverage of the annotated genomic feature by RNAseq alignments, including 11 samples with support for all annotated introns";
NC_043021.1	Gnomon	exon	7596550	7596661	.	-	.	gene_id "LOC115224382"; db_xref "GeneID:115224382"; gbkey "mRNA"; gene "LOC115224382"; ID ""; gene_name "LOC115224382"; transcript_id "XM_036513470.1"; product "kinesin-like protein unc-104, transcript variant X14"; exon_number "9"; model_evidence "Supporting evidence includes similarity to: 3 Proteins, and 100% coverage of the annotated genomic feature by RNAseq alignments, including 11 samples with support for all annotated introns";
NC_043021.1	Gnomon	exon	7598586	7598764	.	-	.	gene_id "LOC115224382"; db_xref "GeneID:115224382"; gbkey "mRNA"; gene "LOC115224382"; ID ""; gene_name "LOC115224382"; transcript_id "XM_036513470.1"; product "kinesin-like protein unc-104, transcript variant X14"; exon_number "8"; model_evidence "Supporting evidence includes similarity to: 3 Proteins, and 100% coverage of the annotated genomic feature by RNAseq alignments, including 11 samples with support for all annotated introns";
NC_043021.1	Gnomon	exon	7608278	7608343	.	-	.	gene_id "LOC115224382"; db_xref "GeneID:115224382"; gbkey "mRNA"; gene "LOC115224382"; ID ""; gene_name "LOC115224382"; transcript_id "XM_036513470.1"; product "kinesin-like protein unc-104, transcript variant X14"; exon_number "7"; model_evidence "Supporting evidence includes similarity to: 3 Proteins, and 100% coverage of the annotated genomic feature by RNAseq alignments, including 11 samples with support for all annotated introns";
NC_043021.1	Gnomon	exon	7610389	7610568	.	-	.	gene_id "LOC115224382"; db_xref "GeneID:115224382"; gbkey "mRNA"; gene "LOC115224382"; ID ""; gene_name "LOC115224382"; transcript_id "XM_036513470.1"; product "kinesin-like protein unc-104, transcript variant X14"; exon_number "6"; model_evidence "Supporting evidence includes similarity to: 3 Proteins, and 100% coverage of the annotated genomic feature by RNAseq alignments, including 11 samples with support for all annotated introns";
NC_043021.1	Gnomon	exon	7614733	7614815	.	-	.	gene_id "LOC115224382"; db_xref "GeneID:115224382"; gbkey "mRNA"; gene "LOC115224382"; ID ""; gene_name "LOC115224382"; transcript_id "XM_036513470.1"; product "kinesin-like protein unc-104, transcript variant X14"; exon_number "5"; model_evidence "Supporting evidence includes similarity to: 3 Proteins, and 100% coverage of the annotated genomic feature by RNAseq alignments, including 11 samples with support for all annotated introns";
NC_043021.1	Gnomon	exon	7624826	7624935	.	-	.	gene_id "LOC115224382"; db_xref "GeneID:115224382"; gbkey "mRNA"; gene "LOC115224382"; ID ""; gene_name "LOC115224382"; transcript_id "XM_036513470.1"; product "kinesin-like protein unc-104, transcript variant X14"; exon_number "4"; model_evidence "Supporting evidence includes similarity to: 3 Proteins, and 100% coverage of the annotated genomic feature by RNAseq alignments, including 11 samples with support for all annotated introns";
NC_043021.1	Gnomon	exon	7676770	7676959	.	-	.	gene_id "LOC115224382"; db_xref "GeneID:115224382"; gbkey "mRNA"; gene "LOC115224382"; ID ""; gene_name "LOC115224382"; transcript_id "XM_036513470.1"; product "kinesin-like protein unc-104, transcript variant X14"; exon_number "3"; model_evidence "Supporting evidence includes similarity to: 3 Proteins, and 100% coverage of the annotated genomic feature by RNAseq alignments, including 11 samples with support for all annotated introns";
NC_043021.1	Gnomon	exon	7706951	7707106	.	-	.	gene_id "LOC115224382"; db_xref "GeneID:115224382"; gbkey "mRNA"; gene "LOC115224382"; ID ""; gene_name "LOC115224382"; transcript_id "XM_036513470.1"; product "kinesin-like protein unc-104, transcript variant X14"; exon_number "2"; model_evidence "Supporting evidence includes similarity to: 3 Proteins, and 100% coverage of the annotated genomic feature by RNAseq alignments, including 11 samples with support for all annotated introns";
NC_043021.1	Gnomon	exon	7750386	7750657	.	-	.	gene_id "LOC115224382"; db_xref "GeneID:115224382"; gbkey "mRNA"; gene "LOC115224382"; ID ""; gene_name "LOC115224382"; transcript_id "XM_036513470.1"; product "kinesin-like protein unc-104, transcript variant X14"; exon_number "1"; model_evidence "Supporting evidence includes similarity to: 3 Proteins, and 100% coverage of the annotated genomic feature by RNAseq alignments, including 11 samples with support for all annotated introns";
NC_043021.1	Gnomon	start_codon	7624923	7624925	.	-	0	gene_id "LOC115224382"; db_xref "GeneID:115224382"; gbkey "CDS"; gene "LOC115224382"; ID ""; gene_name "LOC115224382"; transcript_id "XM_036513470.1"; product "kinesin-like protein unc-104 isoform X11"; protein_id "XP_036369363.1"; exon_number "4";
NC_043021.1	Gnomon	stop_codon	7450786	7450788	.	-	0	gene_id "LOC115224382"; db_xref "GeneID:115224382"; gbkey "CDS"; gene "LOC115224382"; ID ""; gene_name "LOC115224382"; transcript_id "XM_036513470.1"; product "kinesin-like protein unc-104 isoform X11"; protein_id "XP_036369363.1"; exon_number "49";
NC_043021.1	Gnomon	transcript	7450452	7750656	.	-	.	gene_id "LOC115224382"; ID "XM_036513471.1"; gene_name "LOC115224382"; transcript_id "XM_036513471.1";
NC_043021.1	Gnomon	CDS	7450789	7450825	.	-	1	gene_id "LOC115224382"; db_xref "GeneID:115224382"; gbkey "CDS"; gene "LOC115224382"; ID ""; gene_name "LOC115224382"; transcript_id "XM_036513471.1"; product "kinesin-like protein unc-104 isoform X12"; protein_id "XP_036369364.1"; exon_number "48";
NC_043021.1	Gnomon	CDS	7452348	7452466	.	-	0	gene_id "LOC115224382"; db_xref "GeneID:115224382"; gbkey "CDS"; gene "LOC115224382"; ID ""; gene_name "LOC115224382"; transcript_id "XM_036513471.1"; product "kinesin-like protein unc-104 isoform X12"; protein_id "XP_036369364.1"; exon_number "47";
NC_043021.1	Gnomon	CDS	7453012	7453131	.	-	0	gene_id "LOC115224382"; db_xref "GeneID:115224382"; gbkey "CDS"; gene "LOC115224382"; ID ""; gene_name "LOC115224382"; transcript_id "XM_036513471.1"; product "kinesin-like protein unc-104 isoform X12"; protein_id "XP_036369364.1"; exon_number "46";
NC_043021.1	Gnomon	CDS	7454367	7454598	.	-	1	gene_id "LOC115224382"; db_xref "GeneID:115224382"; gbkey "CDS"; gene "LOC115224382"; ID ""; gene_name "LOC115224382"; transcript_id "XM_036513471.1"; product "kinesin-like protein unc-104 isoform X12"; protein_id "XP_036369364.1"; exon_number "45";
NC_043021.1	Gnomon	CDS	7456236	7456280	.	-	1	gene_id "LOC115224382"; db_xref "GeneID:115224382"; gbkey "CDS"; gene "LOC115224382"; ID ""; gene_name "LOC115224382"; transcript_id "XM_036513471.1"; product "kinesin-like protein unc-104 isoform X12"; protein_id "XP_036369364.1"; exon_number "44";
NC_043021.1	Gnomon	CDS	7459398	7459576	.	-	0	gene_id "LOC115224382"; db_xref "GeneID:115224382"; gbkey "CDS"; gene "LOC115224382"; ID ""; gene_name "LOC115224382"; transcript_id "XM_036513471.1"; product "kinesin-like protein unc-104 isoform X12"; protein_id "XP_036369364.1"; exon_number "43";
NC_043021.1	Gnomon	CDS	7459702	7460019	.	-	0	gene_id "LOC115224382"; db_xref "GeneID:115224382"; gbkey "CDS"; gene "LOC115224382"; ID ""; gene_name "LOC115224382"; transcript_id "XM_036513471.1"; product "kinesin-like protein unc-104 isoform X12"; protein_id "XP_036369364.1"; exon_number "42";
NC_043021.1	Gnomon	CDS	7460221	7460366	.	-	2	gene_id "LOC115224382"; db_xref "GeneID:115224382"; gbkey "CDS"; gene "LOC115224382"; ID ""; gene_name "LOC115224382"; transcript_id "XM_036513471.1"; product "kinesin-like protein unc-104 isoform X12"; protein_id "XP_036369364.1"; exon_number "41";
NC_043021.1	Gnomon	CDS	7466157	7466263	.	-	1	gene_id "LOC115224382"; db_xref "GeneID:115224382"; gbkey "CDS"; gene "LOC115224382"; ID ""; gene_name "LOC115224382"; transcript_id "XM_036513471.1"; product "kinesin-like protein unc-104 isoform X12"; protein_id "XP_036369364.1"; exon_number "40";
NC_043021.1	Gnomon	CDS	7470318	7470403	.	-	0	gene_id "LOC115224382"; db_xref "GeneID:115224382"; gbkey "CDS"; gene "LOC115224382"; ID ""; gene_name "LOC115224382"; transcript_id "XM_036513471.1"; product "kinesin-like protein unc-104 isoform X12"; protein_id "XP_036369364.1"; exon_number "39";
NC_043021.1	Gnomon	CDS	7470910	7471024	.	-	1	gene_id "LOC115224382"; db_xref "GeneID:115224382"; gbkey "CDS"; gene "LOC115224382"; ID ""; gene_name "LOC115224382"; transcript_id "XM_036513471.1"; product "kinesin-like protein unc-104 isoform X12"; protein_id "XP_036369364.1"; exon_number "38";
NC_043021.1	Gnomon	CDS	7472351	7472456	.	-	2	gene_id "LOC115224382"; db_xref "GeneID:115224382"; gbkey "CDS"; gene "LOC115224382"; ID ""; gene_name "LOC115224382"; transcript_id "XM_036513471.1"; product "kinesin-like protein unc-104 isoform X12"; protein_id "XP_036369364.1"; exon_number "37";
NC_043021.1	Gnomon	CDS	7473067	7473218	.	-	1	gene_id "LOC115224382"; db_xref "GeneID:115224382"; gbkey "CDS"; gene "LOC115224382"; ID ""; gene_name "LOC115224382"; transcript_id "XM_036513471.1"; product "kinesin-like protein unc-104 isoform X12"; protein_id "XP_036369364.1"; exon_number "36";
NC_043021.1	Gnomon	CDS	7474589	7474660	.	-	1	gene_id "LOC115224382"; db_xref "GeneID:115224382"; gbkey "CDS"; gene "LOC115224382"; ID ""; gene_name "LOC115224382"; transcript_id "XM_036513471.1"; product "kinesin-like protein unc-104 isoform X12"; protein_id "XP_036369364.1"; exon_number "35";
NC_043021.1	Gnomon	CDS	7489973	7490092	.	-	1	gene_id "LOC115224382"; db_xref "GeneID:115224382"; gbkey "CDS"; gene "LOC115224382"; ID ""; gene_name "LOC115224382"; transcript_id "XM_036513471.1"; product "kinesin-like protein unc-104 isoform X12"; protein_id "XP_036369364.1"; exon_number "34";
NC_043021.1	Gnomon	CDS	7491908	7492026	.	-	0	gene_id "LOC115224382"; db_xref "GeneID:115224382"; gbkey "CDS"; gene "LOC115224382"; ID ""; gene_name "LOC115224382"; transcript_id "XM_036513471.1"; product "kinesin-like protein unc-104 isoform X12"; protein_id "XP_036369364.1"; exon_number "33";
NC_043021.1	Gnomon	CDS	7496814	7496904	.	-	1	gene_id "LOC115224382"; db_xref "GeneID:115224382"; gbkey "CDS"; gene "LOC115224382"; ID ""; gene_name "LOC115224382"; transcript_id "XM_036513471.1"; product "kinesin-like protein unc-104 isoform X12"; protein_id "XP_036369364.1"; exon_number "32";
NC_043021.1	Gnomon	CDS	7500005	7500179	.	-	2	gene_id "LOC115224382"; db_xref "GeneID:115224382"; gbkey "CDS"; gene "LOC115224382"; ID ""; gene_name "LOC115224382"; transcript_id "XM_036513471.1"; product "kinesin-like protein unc-104 isoform X12"; protein_id "XP_036369364.1"; exon_number "31";
NC_043021.1	Gnomon	CDS	7502312	7502441	.	-	0	gene_id "LOC115224382"; db_xref "GeneID:115224382"; gbkey "CDS"; gene "LOC115224382"; ID ""; gene_name "LOC115224382"; transcript_id "XM_036513471.1"; product "kinesin-like protein unc-104 isoform X12"; protein_id "XP_036369364.1"; exon_number "30";
NC_043021.1	Gnomon	CDS	7506081	7506169	.	-	2	gene_id "LOC115224382"; db_xref "GeneID:115224382"; gbkey "CDS"; gene "LOC115224382"; ID ""; gene_name "LOC115224382"; transcript_id "XM_036513471.1"; product "kinesin-like protein unc-104 isoform X12"; protein_id "XP_036369364.1"; exon_number "29";
NC_043021.1	Gnomon	CDS	7507137	7507255	.	-	1	gene_id "LOC115224382"; db_xref "GeneID:115224382"; gbkey "CDS"; gene "LOC115224382"; ID ""; gene_name "LOC115224382"; transcript_id "XM_036513471.1"; product "kinesin-like protein unc-104 isoform X12"; protein_id "XP_036369364.1"; exon_number "28";
NC_043021.1	Gnomon	CDS	7508567	7508704	.	-	1	gene_id "LOC115224382"; db_xref "GeneID:115224382"; gbkey "CDS"; gene "LOC115224382"; ID ""; gene_name "LOC115224382"; transcript_id "XM_036513471.1"; product "kinesin-like protein unc-104 isoform X12"; protein_id "XP_036369364.1"; exon_number "27";
NC_043021.1	Gnomon	CDS	7553127	7553299	.	-	0	gene_id "LOC115224382"; db_xref "GeneID:115224382"; gbkey "CDS"; gene "LOC115224382"; ID ""; gene_name "LOC115224382"; transcript_id "XM_036513471.1"; product "kinesin-like protein unc-104 isoform X12"; protein_id "XP_036369364.1"; exon_number "26";
NC_043021.1	Gnomon	CDS	7553924	7553992	.	-	0	gene_id "LOC115224382"; db_xref "GeneID:115224382"; gbkey "CDS"; gene "LOC115224382"; ID ""; gene_name "LOC115224382"; transcript_id "XM_036513471.1"; product "kinesin-like protein unc-104 isoform X12"; protein_id "XP_036369364.1"; exon_number "25";
NC_043021.1	Gnomon	CDS	7556221	7556303	.	-	2	gene_id "LOC115224382"; db_xref "GeneID:115224382"; gbkey "CDS"; gene "LOC115224382"; ID ""; gene_name "LOC115224382"; transcript_id "XM_036513471.1"; product "kinesin-like protein unc-104 isoform X12"; protein_id "XP_036369364.1"; exon_number "24";
NC_043021.1	Gnomon	CDS	7557508	7557613	.	-	0	gene_id "LOC115224382"; db_xref "GeneID:115224382"; gbkey "CDS"; gene "LOC115224382"; ID ""; gene_name "LOC115224382"; transcript_id "XM_036513471.1"; product "kinesin-like protein unc-104 isoform X12"; protein_id "XP_036369364.1"; exon_number "23";
NC_043021.1	Gnomon	CDS	7558402	7558474	.	-	1	gene_id "LOC115224382"; db_xref "GeneID:115224382"; gbkey "CDS"; gene "LOC115224382"; ID ""; gene_name "LOC115224382"; transcript_id "XM_036513471.1"; product "kinesin-like protein unc-104 isoform X12"; protein_id "XP_036369364.1"; exon_number "22";
NC_043021.1	Gnomon	CDS	7558958	7559051	.	-	2	gene_id "LOC115224382"; db_xref "GeneID:115224382"; gbkey "CDS"; gene "LOC115224382"; ID ""; gene_name "LOC115224382"; transcript_id "XM_036513471.1"; product "kinesin-like protein unc-104 isoform X12"; protein_id "XP_036369364.1"; exon_number "21";
NC_043021.1	Gnomon	CDS	7560849	7560899	.	-	2	gene_id "LOC115224382"; db_xref "GeneID:115224382"; gbkey "CDS"; gene "LOC115224382"; ID ""; gene_name "LOC115224382"; transcript_id "XM_036513471.1"; product "kinesin-like protein unc-104 isoform X12"; protein_id "XP_036369364.1"; exon_number "20";
NC_043021.1	Gnomon	CDS	7562141	7562281	.	-	2	gene_id "LOC115224382"; db_xref "GeneID:115224382"; gbkey "CDS"; gene "LOC115224382"; ID ""; gene_name "LOC115224382"; transcript_id "XM_036513471.1"; product "kinesin-like protein unc-104 isoform X12"; protein_id "XP_036369364.1"; exon_number "19";
NC_043021.1	Gnomon	CDS	7563677	7563768	.	-	1	gene_id "LOC115224382"; db_xref "GeneID:115224382"; gbkey "CDS"; gene "LOC115224382"; ID ""; gene_name "LOC115224382"; transcript_id "XM_036513471.1"; product "kinesin-like protein unc-104 isoform X12"; protein_id "XP_036369364.1"; exon_number "18";
NC_043021.1	Gnomon	CDS	7565165	7565244	.	-	0	gene_id "LOC115224382"; db_xref "GeneID:115224382"; gbkey "CDS"; gene "LOC115224382"; ID ""; gene_name "LOC115224382"; transcript_id "XM_036513471.1"; product "kinesin-like protein unc-104 isoform X12"; protein_id "XP_036369364.1"; exon_number "17";
NC_043021.1	Gnomon	CDS	7566102	7566177	.	-	1	gene_id "LOC115224382"; db_xref "GeneID:115224382"; gbkey "CDS"; gene "LOC115224382"; ID ""; gene_name "LOC115224382"; transcript_id "XM_036513471.1"; product "kinesin-like protein unc-104 isoform X12"; protein_id "XP_036369364.1"; exon_number "16";
NC_043021.1	Gnomon	CDS	7567113	7567281	.	-	2	gene_id "LOC115224382"; db_xref "GeneID:115224382"; gbkey "CDS"; gene "LOC115224382"; ID ""; gene_name "LOC115224382"; transcript_id "XM_036513471.1"; product "kinesin-like protein unc-104 isoform X12"; protein_id "XP_036369364.1"; exon_number "15";
NC_043021.1	Gnomon	CDS	7567468	7567607	.	-	1	gene_id "LOC115224382"; db_xref "GeneID:115224382"; gbkey "CDS"; gene "LOC115224382"; ID ""; gene_name "LOC115224382"; transcript_id "XM_036513471.1"; product "kinesin-like protein unc-104 isoform X12"; protein_id "XP_036369364.1"; exon_number "14";
NC_043021.1	Gnomon	CDS	7568234	7568312	.	-	2	gene_id "LOC115224382"; db_xref "GeneID:115224382"; gbkey "CDS"; gene "LOC115224382"; ID ""; gene_name "LOC115224382"; transcript_id "XM_036513471.1"; product "kinesin-like protein unc-104 isoform X12"; protein_id "XP_036369364.1"; exon_number "13";
NC_043021.1	Gnomon	CDS	7570001	7570082	.	-	0	gene_id "LOC115224382"; db_xref "GeneID:115224382"; gbkey "CDS"; gene "LOC115224382"; ID ""; gene_name "LOC115224382"; transcript_id "XM_036513471.1"; product "kinesin-like protein unc-104 isoform X12"; protein_id "XP_036369364.1"; exon_number "12";
NC_043021.1	Gnomon	CDS	7579206	7579226	.	-	0	gene_id "LOC115224382"; db_xref "GeneID:115224382"; gbkey "CDS"; gene "LOC115224382"; ID ""; gene_name "LOC115224382"; transcript_id "XM_036513471.1"; product "kinesin-like protein unc-104 isoform X12"; protein_id "XP_036369364.1"; exon_number "11";
NC_043021.1	Gnomon	CDS	7581593	7581736	.	-	0	gene_id "LOC115224382"; db_xref "GeneID:115224382"; gbkey "CDS"; gene "LOC115224382"; ID ""; gene_name "LOC115224382"; transcript_id "XM_036513471.1"; product "kinesin-like protein unc-104 isoform X12"; protein_id "XP_036369364.1"; exon_number "10";
NC_043021.1	Gnomon	CDS	7596550	7596661	.	-	1	gene_id "LOC115224382"; db_xref "GeneID:115224382"; gbkey "CDS"; gene "LOC115224382"; ID ""; gene_name "LOC115224382"; transcript_id "XM_036513471.1"; product "kinesin-like protein unc-104 isoform X12"; protein_id "XP_036369364.1"; exon_number "9";
NC_043021.1	Gnomon	CDS	7598586	7598764	.	-	0	gene_id "LOC115224382"; db_xref "GeneID:115224382"; gbkey "CDS"; gene "LOC115224382"; ID ""; gene_name "LOC115224382"; transcript_id "XM_036513471.1"; product "kinesin-like protein unc-104 isoform X12"; protein_id "XP_036369364.1"; exon_number "8";
NC_043021.1	Gnomon	CDS	7608278	7608343	.	-	0	gene_id "LOC115224382"; db_xref "GeneID:115224382"; gbkey "CDS"; gene "LOC115224382"; ID ""; gene_name "LOC115224382"; transcript_id "XM_036513471.1"; product "kinesin-like protein unc-104 isoform X12"; protein_id "XP_036369364.1"; exon_number "7";
NC_043021.1	Gnomon	CDS	7610389	7610568	.	-	0	gene_id "LOC115224382"; db_xref "GeneID:115224382"; gbkey "CDS"; gene "LOC115224382"; ID ""; gene_name "LOC115224382"; transcript_id "XM_036513471.1"; product "kinesin-like protein unc-104 isoform X12"; protein_id "XP_036369364.1"; exon_number "6";
NC_043021.1	Gnomon	CDS	7614733	7614815	.	-	2	gene_id "LOC115224382"; db_xref "GeneID:115224382"; gbkey "CDS"; gene "LOC115224382"; ID ""; gene_name "LOC115224382"; transcript_id "XM_036513471.1"; product "kinesin-like protein unc-104 isoform X12"; protein_id "XP_036369364.1"; exon_number "5";
NC_043021.1	Gnomon	CDS	7624826	7624925	.	-	0	gene_id "LOC115224382"; db_xref "GeneID:115224382"; gbkey "CDS"; gene "LOC115224382"; ID ""; gene_name "LOC115224382"; transcript_id "XM_036513471.1"; product "kinesin-like protein unc-104 isoform X12"; protein_id "XP_036369364.1"; exon_number "4";
NC_043021.1	Gnomon	exon	7450452	7450825	.	-	.	gene_id "LOC115224382"; db_xref "GeneID:115224382"; gbkey "mRNA"; gene "LOC115224382"; ID ""; gene_name "LOC115224382"; transcript_id "XM_036513471.1"; product "kinesin-like protein unc-104, transcript variant X15"; exon_number "48"; model_evidence "Supporting evidence includes similarity to: 3 Proteins, and 100% coverage of the annotated genomic feature by RNAseq alignments, including 23 samples with support for all annotated introns";
NC_043021.1	Gnomon	exon	7452348	7452466	.	-	.	gene_id "LOC115224382"; db_xref "GeneID:115224382"; gbkey "mRNA"; gene "LOC115224382"; ID ""; gene_name "LOC115224382"; transcript_id "XM_036513471.1"; product "kinesin-like protein unc-104, transcript variant X15"; exon_number "47"; model_evidence "Supporting evidence includes similarity to: 3 Proteins, and 100% coverage of the annotated genomic feature by RNAseq alignments, including 23 samples with support for all annotated introns";
NC_043021.1	Gnomon	exon	7453012	7453131	.	-	.	gene_id "LOC115224382"; db_xref "GeneID:115224382"; gbkey "mRNA"; gene "LOC115224382"; ID ""; gene_name "LOC115224382"; transcript_id "XM_036513471.1"; product "kinesin-like protein unc-104, transcript variant X15"; exon_number "46"; model_evidence "Supporting evidence includes similarity to: 3 Proteins, and 100% coverage of the annotated genomic feature by RNAseq alignments, including 23 samples with support for all annotated introns";
NC_043021.1	Gnomon	exon	7454367	7454598	.	-	.	gene_id "LOC115224382"; db_xref "GeneID:115224382"; gbkey "mRNA"; gene "LOC115224382"; ID ""; gene_name "LOC115224382"; transcript_id "XM_036513471.1"; product "kinesin-like protein unc-104, transcript variant X15"; exon_number "45"; model_evidence "Supporting evidence includes similarity to: 3 Proteins, and 100% coverage of the annotated genomic feature by RNAseq alignments, including 23 samples with support for all annotated introns";
NC_043021.1	Gnomon	exon	7456236	7456280	.	-	.	gene_id "LOC115224382"; db_xref "GeneID:115224382"; gbkey "mRNA"; gene "LOC115224382"; ID ""; gene_name "LOC115224382"; transcript_id "XM_036513471.1"; product "kinesin-like protein unc-104, transcript variant X15"; exon_number "44"; model_evidence "Supporting evidence includes similarity to: 3 Proteins, and 100% coverage of the annotated genomic feature by RNAseq alignments, including 23 samples with support for all annotated introns";
NC_043021.1	Gnomon	exon	7459398	7459576	.	-	.	gene_id "LOC115224382"; db_xref "GeneID:115224382"; gbkey "mRNA"; gene "LOC115224382"; ID ""; gene_name "LOC115224382"; transcript_id "XM_036513471.1"; product "kinesin-like protein unc-104, transcript variant X15"; exon_number "43"; model_evidence "Supporting evidence includes similarity to: 3 Proteins, and 100% coverage of the annotated genomic feature by RNAseq alignments, including 23 samples with support for all annotated introns";
NC_043021.1	Gnomon	exon	7459702	7460019	.	-	.	gene_id "LOC115224382"; db_xref "GeneID:115224382"; gbkey "mRNA"; gene "LOC115224382"; ID ""; gene_name "LOC115224382"; transcript_id "XM_036513471.1"; product "kinesin-like protein unc-104, transcript variant X15"; exon_number "42"; model_evidence "Supporting evidence includes similarity to: 3 Proteins, and 100% coverage of the annotated genomic feature by RNAseq alignments, including 23 samples with support for all annotated introns";
NC_043021.1	Gnomon	exon	7460221	7460366	.	-	.	gene_id "LOC115224382"; db_xref "GeneID:115224382"; gbkey "mRNA"; gene "LOC115224382"; ID ""; gene_name "LOC115224382"; transcript_id "XM_036513471.1"; product "kinesin-like protein unc-104, transcript variant X15"; exon_number "41"; model_evidence "Supporting evidence includes similarity to: 3 Proteins, and 100% coverage of the annotated genomic feature by RNAseq alignments, including 23 samples with support for all annotated introns";
NC_043021.1	Gnomon	exon	7466157	7466263	.	-	.	gene_id "LOC115224382"; db_xref "GeneID:115224382"; gbkey "mRNA"; gene "LOC115224382"; ID ""; gene_name "LOC115224382"; transcript_id "XM_036513471.1"; product "kinesin-like protein unc-104, transcript variant X15"; exon_number "40"; model_evidence "Supporting evidence includes similarity to: 3 Proteins, and 100% coverage of the annotated genomic feature by RNAseq alignments, including 23 samples with support for all annotated introns";
NC_043021.1	Gnomon	exon	7470318	7470403	.	-	.	gene_id "LOC115224382"; db_xref "GeneID:115224382"; gbkey "mRNA"; gene "LOC115224382"; ID ""; gene_name "LOC115224382"; transcript_id "XM_036513471.1"; product "kinesin-like protein unc-104, transcript variant X15"; exon_number "39"; model_evidence "Supporting evidence includes similarity to: 3 Proteins, and 100% coverage of the annotated genomic feature by RNAseq alignments, including 23 samples with support for all annotated introns";
NC_043021.1	Gnomon	exon	7470910	7471024	.	-	.	gene_id "LOC115224382"; db_xref "GeneID:115224382"; gbkey "mRNA"; gene "LOC115224382"; ID ""; gene_name "LOC115224382"; transcript_id "XM_036513471.1"; product "kinesin-like protein unc-104, transcript variant X15"; exon_number "38"; model_evidence "Supporting evidence includes similarity to: 3 Proteins, and 100% coverage of the annotated genomic feature by RNAseq alignments, including 23 samples with support for all annotated introns";
NC_043021.1	Gnomon	exon	7472351	7472456	.	-	.	gene_id "LOC115224382"; db_xref "GeneID:115224382"; gbkey "mRNA"; gene "LOC115224382"; ID ""; gene_name "LOC115224382"; transcript_id "XM_036513471.1"; product "kinesin-like protein unc-104, transcript variant X15"; exon_number "37"; model_evidence "Supporting evidence includes similarity to: 3 Proteins, and 100% coverage of the annotated genomic feature by RNAseq alignments, including 23 samples with support for all annotated introns";
NC_043021.1	Gnomon	exon	7473067	7473218	.	-	.	gene_id "LOC115224382"; db_xref "GeneID:115224382"; gbkey "mRNA"; gene "LOC115224382"; ID ""; gene_name "LOC115224382"; transcript_id "XM_036513471.1"; product "kinesin-like protein unc-104, transcript variant X15"; exon_number "36"; model_evidence "Supporting evidence includes similarity to: 3 Proteins, and 100% coverage of the annotated genomic feature by RNAseq alignments, including 23 samples with support for all annotated introns";
NC_043021.1	Gnomon	exon	7474589	7474660	.	-	.	gene_id "LOC115224382"; db_xref "GeneID:115224382"; gbkey "mRNA"; gene "LOC115224382"; ID ""; gene_name "LOC115224382"; transcript_id "XM_036513471.1"; product "kinesin-like protein unc-104, transcript variant X15"; exon_number "35"; model_evidence "Supporting evidence includes similarity to: 3 Proteins, and 100% coverage of the annotated genomic feature by RNAseq alignments, including 23 samples with support for all annotated introns";
NC_043021.1	Gnomon	exon	7489973	7490092	.	-	.	gene_id "LOC115224382"; db_xref "GeneID:115224382"; gbkey "mRNA"; gene "LOC115224382"; ID ""; gene_name "LOC115224382"; transcript_id "XM_036513471.1"; product "kinesin-like protein unc-104, transcript variant X15"; exon_number "34"; model_evidence "Supporting evidence includes similarity to: 3 Proteins, and 100% coverage of the annotated genomic feature by RNAseq alignments, including 23 samples with support for all annotated introns";
NC_043021.1	Gnomon	exon	7491908	7492026	.	-	.	gene_id "LOC115224382"; db_xref "GeneID:115224382"; gbkey "mRNA"; gene "LOC115224382"; ID ""; gene_name "LOC115224382"; transcript_id "XM_036513471.1"; product "kinesin-like protein unc-104, transcript variant X15"; exon_number "33"; model_evidence "Supporting evidence includes similarity to: 3 Proteins, and 100% coverage of the annotated genomic feature by RNAseq alignments, including 23 samples with support for all annotated introns";
NC_043021.1	Gnomon	exon	7496814	7496904	.	-	.	gene_id "LOC115224382"; db_xref "GeneID:115224382"; gbkey "mRNA"; gene "LOC115224382"; ID ""; gene_name "LOC115224382"; transcript_id "XM_036513471.1"; product "kinesin-like protein unc-104, transcript variant X15"; exon_number "32"; model_evidence "Supporting evidence includes similarity to: 3 Proteins, and 100% coverage of the annotated genomic feature by RNAseq alignments, including 23 samples with support for all annotated introns";
NC_043021.1	Gnomon	exon	7500005	7500179	.	-	.	gene_id "LOC115224382"; db_xref "GeneID:115224382"; gbkey "mRNA"; gene "LOC115224382"; ID ""; gene_name "LOC115224382"; transcript_id "XM_036513471.1"; product "kinesin-like protein unc-104, transcript variant X15"; exon_number "31"; model_evidence "Supporting evidence includes similarity to: 3 Proteins, and 100% coverage of the annotated genomic feature by RNAseq alignments, including 23 samples with support for all annotated introns";
NC_043021.1	Gnomon	exon	7502312	7502441	.	-	.	gene_id "LOC115224382"; db_xref "GeneID:115224382"; gbkey "mRNA"; gene "LOC115224382"; ID ""; gene_name "LOC115224382"; transcript_id "XM_036513471.1"; product "kinesin-like protein unc-104, transcript variant X15"; exon_number "30"; model_evidence "Supporting evidence includes similarity to: 3 Proteins, and 100% coverage of the annotated genomic feature by RNAseq alignments, including 23 samples with support for all annotated introns";
NC_043021.1	Gnomon	exon	7506081	7506169	.	-	.	gene_id "LOC115224382"; db_xref "GeneID:115224382"; gbkey "mRNA"; gene "LOC115224382"; ID ""; gene_name "LOC115224382"; transcript_id "XM_036513471.1"; product "kinesin-like protein unc-104, transcript variant X15"; exon_number "29"; model_evidence "Supporting evidence includes similarity to: 3 Proteins, and 100% coverage of the annotated genomic feature by RNAseq alignments, including 23 samples with support for all annotated introns";
NC_043021.1	Gnomon	exon	7507137	7507255	.	-	.	gene_id "LOC115224382"; db_xref "GeneID:115224382"; gbkey "mRNA"; gene "LOC115224382"; ID ""; gene_name "LOC115224382"; transcript_id "XM_036513471.1"; product "kinesin-like protein unc-104, transcript variant X15"; exon_number "28"; model_evidence "Supporting evidence includes similarity to: 3 Proteins, and 100% coverage of the annotated genomic feature by RNAseq alignments, including 23 samples with support for all annotated introns";
NC_043021.1	Gnomon	exon	7508567	7508704	.	-	.	gene_id "LOC115224382"; db_xref "GeneID:115224382"; gbkey "mRNA"; gene "LOC115224382"; ID ""; gene_name "LOC115224382"; transcript_id "XM_036513471.1"; product "kinesin-like protein unc-104, transcript variant X15"; exon_number "27"; model_evidence "Supporting evidence includes similarity to: 3 Proteins, and 100% coverage of the annotated genomic feature by RNAseq alignments, including 23 samples with support for all annotated introns";
NC_043021.1	Gnomon	exon	7553127	7553299	.	-	.	gene_id "LOC115224382"; db_xref "GeneID:115224382"; gbkey "mRNA"; gene "LOC115224382"; ID ""; gene_name "LOC115224382"; transcript_id "XM_036513471.1"; product "kinesin-like protein unc-104, transcript variant X15"; exon_number "26"; model_evidence "Supporting evidence includes similarity to: 3 Proteins, and 100% coverage of the annotated genomic feature by RNAseq alignments, including 23 samples with support for all annotated introns";
NC_043021.1	Gnomon	exon	7553924	7553992	.	-	.	gene_id "LOC115224382"; db_xref "GeneID:115224382"; gbkey "mRNA"; gene "LOC115224382"; ID ""; gene_name "LOC115224382"; transcript_id "XM_036513471.1"; product "kinesin-like protein unc-104, transcript variant X15"; exon_number "25"; model_evidence "Supporting evidence includes similarity to: 3 Proteins, and 100% coverage of the annotated genomic feature by RNAseq alignments, including 23 samples with support for all annotated introns";
NC_043021.1	Gnomon	exon	7556221	7556303	.	-	.	gene_id "LOC115224382"; db_xref "GeneID:115224382"; gbkey "mRNA"; gene "LOC115224382"; ID ""; gene_name "LOC115224382"; transcript_id "XM_036513471.1"; product "kinesin-like protein unc-104, transcript variant X15"; exon_number "24"; model_evidence "Supporting evidence includes similarity to: 3 Proteins, and 100% coverage of the annotated genomic feature by RNAseq alignments, including 23 samples with support for all annotated introns";
NC_043021.1	Gnomon	exon	7557508	7557613	.	-	.	gene_id "LOC115224382"; db_xref "GeneID:115224382"; gbkey "mRNA"; gene "LOC115224382"; ID ""; gene_name "LOC115224382"; transcript_id "XM_036513471.1"; product "kinesin-like protein unc-104, transcript variant X15"; exon_number "23"; model_evidence "Supporting evidence includes similarity to: 3 Proteins, and 100% coverage of the annotated genomic feature by RNAseq alignments, including 23 samples with support for all annotated introns";
NC_043021.1	Gnomon	exon	7558402	7558474	.	-	.	gene_id "LOC115224382"; db_xref "GeneID:115224382"; gbkey "mRNA"; gene "LOC115224382"; ID ""; gene_name "LOC115224382"; transcript_id "XM_036513471.1"; product "kinesin-like protein unc-104, transcript variant X15"; exon_number "22"; model_evidence "Supporting evidence includes similarity to: 3 Proteins, and 100% coverage of the annotated genomic feature by RNAseq alignments, including 23 samples with support for all annotated introns";
NC_043021.1	Gnomon	exon	7558958	7559051	.	-	.	gene_id "LOC115224382"; db_xref "GeneID:115224382"; gbkey "mRNA"; gene "LOC115224382"; ID ""; gene_name "LOC115224382"; transcript_id "XM_036513471.1"; product "kinesin-like protein unc-104, transcript variant X15"; exon_number "21"; model_evidence "Supporting evidence includes similarity to: 3 Proteins, and 100% coverage of the annotated genomic feature by RNAseq alignments, including 23 samples with support for all annotated introns";
NC_043021.1	Gnomon	exon	7560849	7560899	.	-	.	gene_id "LOC115224382"; db_xref "GeneID:115224382"; gbkey "mRNA"; gene "LOC115224382"; ID ""; gene_name "LOC115224382"; transcript_id "XM_036513471.1"; product "kinesin-like protein unc-104, transcript variant X15"; exon_number "20"; model_evidence "Supporting evidence includes similarity to: 3 Proteins, and 100% coverage of the annotated genomic feature by RNAseq alignments, including 23 samples with support for all annotated introns";
NC_043021.1	Gnomon	exon	7562141	7562281	.	-	.	gene_id "LOC115224382"; db_xref "GeneID:115224382"; gbkey "mRNA"; gene "LOC115224382"; ID ""; gene_name "LOC115224382"; transcript_id "XM_036513471.1"; product "kinesin-like protein unc-104, transcript variant X15"; exon_number "19"; model_evidence "Supporting evidence includes similarity to: 3 Proteins, and 100% coverage of the annotated genomic feature by RNAseq alignments, including 23 samples with support for all annotated introns";
NC_043021.1	Gnomon	exon	7563677	7563768	.	-	.	gene_id "LOC115224382"; db_xref "GeneID:115224382"; gbkey "mRNA"; gene "LOC115224382"; ID ""; gene_name "LOC115224382"; transcript_id "XM_036513471.1"; product "kinesin-like protein unc-104, transcript variant X15"; exon_number "18"; model_evidence "Supporting evidence includes similarity to: 3 Proteins, and 100% coverage of the annotated genomic feature by RNAseq alignments, including 23 samples with support for all annotated introns";
NC_043021.1	Gnomon	exon	7565165	7565244	.	-	.	gene_id "LOC115224382"; db_xref "GeneID:115224382"; gbkey "mRNA"; gene "LOC115224382"; ID ""; gene_name "LOC115224382"; transcript_id "XM_036513471.1"; product "kinesin-like protein unc-104, transcript variant X15"; exon_number "17"; model_evidence "Supporting evidence includes similarity to: 3 Proteins, and 100% coverage of the annotated genomic feature by RNAseq alignments, including 23 samples with support for all annotated introns";
NC_043021.1	Gnomon	exon	7566102	7566177	.	-	.	gene_id "LOC115224382"; db_xref "GeneID:115224382"; gbkey "mRNA"; gene "LOC115224382"; ID ""; gene_name "LOC115224382"; transcript_id "XM_036513471.1"; product "kinesin-like protein unc-104, transcript variant X15"; exon_number "16"; model_evidence "Supporting evidence includes similarity to: 3 Proteins, and 100% coverage of the annotated genomic feature by RNAseq alignments, including 23 samples with support for all annotated introns";
NC_043021.1	Gnomon	exon	7567113	7567281	.	-	.	gene_id "LOC115224382"; db_xref "GeneID:115224382"; gbkey "mRNA"; gene "LOC115224382"; ID ""; gene_name "LOC115224382"; transcript_id "XM_036513471.1"; product "kinesin-like protein unc-104, transcript variant X15"; exon_number "15"; model_evidence "Supporting evidence includes similarity to: 3 Proteins, and 100% coverage of the annotated genomic feature by RNAseq alignments, including 23 samples with support for all annotated introns";
NC_043021.1	Gnomon	exon	7567468	7567607	.	-	.	gene_id "LOC115224382"; db_xref "GeneID:115224382"; gbkey "mRNA"; gene "LOC115224382"; ID ""; gene_name "LOC115224382"; transcript_id "XM_036513471.1"; product "kinesin-like protein unc-104, transcript variant X15"; exon_number "14"; model_evidence "Supporting evidence includes similarity to: 3 Proteins, and 100% coverage of the annotated genomic feature by RNAseq alignments, including 23 samples with support for all annotated introns";
NC_043021.1	Gnomon	exon	7568234	7568312	.	-	.	gene_id "LOC115224382"; db_xref "GeneID:115224382"; gbkey "mRNA"; gene "LOC115224382"; ID ""; gene_name "LOC115224382"; transcript_id "XM_036513471.1"; product "kinesin-like protein unc-104, transcript variant X15"; exon_number "13"; model_evidence "Supporting evidence includes similarity to: 3 Proteins, and 100% coverage of the annotated genomic feature by RNAseq alignments, including 23 samples with support for all annotated introns";
NC_043021.1	Gnomon	exon	7570001	7570082	.	-	.	gene_id "LOC115224382"; db_xref "GeneID:115224382"; gbkey "mRNA"; gene "LOC115224382"; ID ""; gene_name "LOC115224382"; transcript_id "XM_036513471.1"; product "kinesin-like protein unc-104, transcript variant X15"; exon_number "12"; model_evidence "Supporting evidence includes similarity to: 3 Proteins, and 100% coverage of the annotated genomic feature by RNAseq alignments, including 23 samples with support for all annotated introns";
NC_043021.1	Gnomon	exon	7579206	7579226	.	-	.	gene_id "LOC115224382"; db_xref "GeneID:115224382"; gbkey "mRNA"; gene "LOC115224382"; ID ""; gene_name "LOC115224382"; transcript_id "XM_036513471.1"; product "kinesin-like protein unc-104, transcript variant X15"; exon_number "11"; model_evidence "Supporting evidence includes similarity to: 3 Proteins, and 100% coverage of the annotated genomic feature by RNAseq alignments, including 23 samples with support for all annotated introns";
NC_043021.1	Gnomon	exon	7581593	7581736	.	-	.	gene_id "LOC115224382"; db_xref "GeneID:115224382"; gbkey "mRNA"; gene "LOC115224382"; ID ""; gene_name "LOC115224382"; transcript_id "XM_036513471.1"; product "kinesin-like protein unc-104, transcript variant X15"; exon_number "10"; model_evidence "Supporting evidence includes similarity to: 3 Proteins, and 100% coverage of the annotated genomic feature by RNAseq alignments, including 23 samples with support for all annotated introns";
NC_043021.1	Gnomon	exon	7596550	7596661	.	-	.	gene_id "LOC115224382"; db_xref "GeneID:115224382"; gbkey "mRNA"; gene "LOC115224382"; ID ""; gene_name "LOC115224382"; transcript_id "XM_036513471.1"; product "kinesin-like protein unc-104, transcript variant X15"; exon_number "9"; model_evidence "Supporting evidence includes similarity to: 3 Proteins, and 100% coverage of the annotated genomic feature by RNAseq alignments, including 23 samples with support for all annotated introns";
NC_043021.1	Gnomon	exon	7598586	7598764	.	-	.	gene_id "LOC115224382"; db_xref "GeneID:115224382"; gbkey "mRNA"; gene "LOC115224382"; ID ""; gene_name "LOC115224382"; transcript_id "XM_036513471.1"; product "kinesin-like protein unc-104, transcript variant X15"; exon_number "8"; model_evidence "Supporting evidence includes similarity to: 3 Proteins, and 100% coverage of the annotated genomic feature by RNAseq alignments, including 23 samples with support for all annotated introns";
NC_043021.1	Gnomon	exon	7608278	7608343	.	-	.	gene_id "LOC115224382"; db_xref "GeneID:115224382"; gbkey "mRNA"; gene "LOC115224382"; ID ""; gene_name "LOC115224382"; transcript_id "XM_036513471.1"; product "kinesin-like protein unc-104, transcript variant X15"; exon_number "7"; model_evidence "Supporting evidence includes similarity to: 3 Proteins, and 100% coverage of the annotated genomic feature by RNAseq alignments, including 23 samples with support for all annotated introns";
NC_043021.1	Gnomon	exon	7610389	7610568	.	-	.	gene_id "LOC115224382"; db_xref "GeneID:115224382"; gbkey "mRNA"; gene "LOC115224382"; ID ""; gene_name "LOC115224382"; transcript_id "XM_036513471.1"; product "kinesin-like protein unc-104, transcript variant X15"; exon_number "6"; model_evidence "Supporting evidence includes similarity to: 3 Proteins, and 100% coverage of the annotated genomic feature by RNAseq alignments, including 23 samples with support for all annotated introns";
NC_043021.1	Gnomon	exon	7614733	7614815	.	-	.	gene_id "LOC115224382"; db_xref "GeneID:115224382"; gbkey "mRNA"; gene "LOC115224382"; ID ""; gene_name "LOC115224382"; transcript_id "XM_036513471.1"; product "kinesin-like protein unc-104, transcript variant X15"; exon_number "5"; model_evidence "Supporting evidence includes similarity to: 3 Proteins, and 100% coverage of the annotated genomic feature by RNAseq alignments, including 23 samples with support for all annotated introns";
NC_043021.1	Gnomon	exon	7624826	7624935	.	-	.	gene_id "LOC115224382"; db_xref "GeneID:115224382"; gbkey "mRNA"; gene "LOC115224382"; ID ""; gene_name "LOC115224382"; transcript_id "XM_036513471.1"; product "kinesin-like protein unc-104, transcript variant X15"; exon_number "4"; model_evidence "Supporting evidence includes similarity to: 3 Proteins, and 100% coverage of the annotated genomic feature by RNAseq alignments, including 23 samples with support for all annotated introns";
NC_043021.1	Gnomon	exon	7676770	7676959	.	-	.	gene_id "LOC115224382"; db_xref "GeneID:115224382"; gbkey "mRNA"; gene "LOC115224382"; ID ""; gene_name "LOC115224382"; transcript_id "XM_036513471.1"; product "kinesin-like protein unc-104, transcript variant X15"; exon_number "3"; model_evidence "Supporting evidence includes similarity to: 3 Proteins, and 100% coverage of the annotated genomic feature by RNAseq alignments, including 23 samples with support for all annotated introns";
NC_043021.1	Gnomon	exon	7706951	7707106	.	-	.	gene_id "LOC115224382"; db_xref "GeneID:115224382"; gbkey "mRNA"; gene "LOC115224382"; ID ""; gene_name "LOC115224382"; transcript_id "XM_036513471.1"; product "kinesin-like protein unc-104, transcript variant X15"; exon_number "2"; model_evidence "Supporting evidence includes similarity to: 3 Proteins, and 100% coverage of the annotated genomic feature by RNAseq alignments, including 23 samples with support for all annotated introns";
NC_043021.1	Gnomon	exon	7750386	7750656	.	-	.	gene_id "LOC115224382"; db_xref "GeneID:115224382"; gbkey "mRNA"; gene "LOC115224382"; ID ""; gene_name "LOC115224382"; transcript_id "XM_036513471.1"; product "kinesin-like protein unc-104, transcript variant X15"; exon_number "1"; model_evidence "Supporting evidence includes similarity to: 3 Proteins, and 100% coverage of the annotated genomic feature by RNAseq alignments, including 23 samples with support for all annotated introns";
NC_043021.1	Gnomon	start_codon	7624923	7624925	.	-	0	gene_id "LOC115224382"; db_xref "GeneID:115224382"; gbkey "CDS"; gene "LOC115224382"; ID ""; gene_name "LOC115224382"; transcript_id "XM_036513471.1"; product "kinesin-like protein unc-104 isoform X12"; protein_id "XP_036369364.1"; exon_number "4";
NC_043021.1	Gnomon	stop_codon	7450786	7450788	.	-	0	gene_id "LOC115224382"; db_xref "GeneID:115224382"; gbkey "CDS"; gene "LOC115224382"; ID ""; gene_name "LOC115224382"; transcript_id "XM_036513471.1"; product "kinesin-like protein unc-104 isoform X12"; protein_id "XP_036369364.1"; exon_number "48";
NC_043021.1	Gnomon	gene	25999842	26013893	.	-	.	gene_id "LOC115224383"; db_xref "GeneID:115224383"; gbkey "Gene"; gene "LOC115224383"; gene_biotype "protein_coding"; ID ""; gene_name "LOC115224383";
NC_043021.1	Gnomon~FLAMseq	transcript	25999842	26013893	.	-	.	gene_id "LOC115224383"; ID "XM_029795270.2"; gene_name "LOC115224383"; transcript_id "FLAMseq_ext~XM_029795270.2"; three_prime_ext "7966";
NC_043021.1	Gnomon~FLAMseq	exon	26007808	26010238	.	-	.	gene_id "LOC115224383"; db_xref "GeneID:115224383"; gbkey "mRNA"; gene "LOC115224383"; ID ""; gene_name "LOC115224383"; transcript_id "FLAMseq_ext~XM_029795270.2"; product "transmembrane protein 101"; exon_number "3"; model_evidence "Supporting evidence includes similarity to: 1 Protein, and 100% coverage of the annotated genomic feature by RNAseq alignments, including 46 samples with support for all annotated introns";
NC_043021.1	Gnomon~FLAMseq	exon	26011029	26011206	.	-	.	gene_id "LOC115224383"; db_xref "GeneID:115224383"; gbkey "mRNA"; gene "LOC115224383"; ID ""; gene_name "LOC115224383"; transcript_id "FLAMseq_ext~XM_029795270.2"; product "transmembrane protein 101"; exon_number "2"; model_evidence "Supporting evidence includes similarity to: 1 Protein, and 100% coverage of the annotated genomic feature by RNAseq alignments, including 46 samples with support for all annotated introns";
NC_043021.1	Gnomon~FLAMseq	exon	26013430	26013893	.	-	.	gene_id "LOC115224383"; db_xref "GeneID:115224383"; gbkey "mRNA"; gene "LOC115224383"; ID ""; gene_name "LOC115224383"; transcript_id "FLAMseq_ext~XM_029795270.2"; product "transmembrane protein 101"; exon_number "1"; model_evidence "Supporting evidence includes similarity to: 1 Protein, and 100% coverage of the annotated genomic feature by RNAseq alignments, including 46 samples with support for all annotated introns";
NC_043021.1	Gnomon~FLAMseq	exon	25999842	26010238	.	-	.	gene_id "LOC115224383"; db_xref "GeneID:115224383"; gbkey "mRNA"; gene "LOC115224383"; ID ""; gene_name "LOC115224383"; transcript_id "FLAMseq_ext~XM_029795270.2"; product ""; exon_number "3"; model_evidence "Supporting evidence includes similarity to: 1 Protein, and 100% coverage of the annotated genomic feature by RNAseq alignments"; three_prime_ext "7966";
NC_043021.1	Gnomon	transcript	26007808	26013893	.	-	.	gene_id "LOC115224383"; ID "XM_029795270.2"; gene_name "LOC115224383"; transcript_id "XM_029795270.2";
NC_043021.1	Gnomon	CDS	26009792	26010238	.	-	0	gene_id "LOC115224383"; db_xref "GeneID:115224383"; gbkey "CDS"; gene "LOC115224383"; ID ""; gene_name "LOC115224383"; transcript_id "XM_029795270.2"; product "transmembrane protein 101"; protein_id "XP_029651130.1"; exon_number "3";
NC_043021.1	Gnomon	CDS	26011029	26011206	.	-	1	gene_id "LOC115224383"; db_xref "GeneID:115224383"; gbkey "CDS"; gene "LOC115224383"; ID ""; gene_name "LOC115224383"; transcript_id "XM_029795270.2"; product "transmembrane protein 101"; protein_id "XP_029651130.1"; exon_number "2";
NC_043021.1	Gnomon	CDS	26013430	26013548	.	-	0	gene_id "LOC115224383"; db_xref "GeneID:115224383"; gbkey "CDS"; gene "LOC115224383"; ID ""; gene_name "LOC115224383"; transcript_id "XM_029795270.2"; product "transmembrane protein 101"; protein_id "XP_029651130.1"; exon_number "1";
NC_043021.1	Gnomon	exon	26007808	26010238	.	-	.	gene_id "LOC115224383"; db_xref "GeneID:115224383"; gbkey "mRNA"; gene "LOC115224383"; ID ""; gene_name "LOC115224383"; transcript_id "XM_029795270.2"; product "transmembrane protein 101"; exon_number "3"; model_evidence "Supporting evidence includes similarity to: 1 Protein, and 100% coverage of the annotated genomic feature by RNAseq alignments, including 46 samples with support for all annotated introns";
NC_043021.1	Gnomon	exon	26011029	26011206	.	-	.	gene_id "LOC115224383"; db_xref "GeneID:115224383"; gbkey "mRNA"; gene "LOC115224383"; ID ""; gene_name "LOC115224383"; transcript_id "XM_029795270.2"; product "transmembrane protein 101"; exon_number "2"; model_evidence "Supporting evidence includes similarity to: 1 Protein, and 100% coverage of the annotated genomic feature by RNAseq alignments, including 46 samples with support for all annotated introns";
NC_043021.1	Gnomon	exon	26013430	26013893	.	-	.	gene_id "LOC115224383"; db_xref "GeneID:115224383"; gbkey "mRNA"; gene "LOC115224383"; ID ""; gene_name "LOC115224383"; transcript_id "XM_029795270.2"; product "transmembrane protein 101"; exon_number "1"; model_evidence "Supporting evidence includes similarity to: 1 Protein, and 100% coverage of the annotated genomic feature by RNAseq alignments, including 46 samples with support for all annotated introns";
NC_043021.1	Gnomon	start_codon	26013546	26013548	.	-	0	gene_id "LOC115224383"; db_xref "GeneID:115224383"; gbkey "CDS"; gene "LOC115224383"; ID ""; gene_name "LOC115224383"; transcript_id "XM_029795270.2"; product "transmembrane protein 101"; protein_id "XP_029651130.1"; exon_number "1";
NC_043021.1	Gnomon	stop_codon	26009789	26009791	.	-	0	gene_id "LOC115224383"; db_xref "GeneID:115224383"; gbkey "CDS"; gene "LOC115224383"; ID ""; gene_name "LOC115224383"; transcript_id "XM_029795270.2"; product "transmembrane protein 101"; protein_id "XP_029651130.1"; exon_number "3";
NC_043021.1	Gnomon	gene	979193	988176	.	+	.	gene_id "LOC115224384"; db_xref "GeneID:115224384"; gbkey "Gene"; gene "LOC115224384"; gene_biotype "protein_coding"; ID ""; gene_name "LOC115224384";
NC_043021.1	Gnomon~FLAMseq	transcript	979193	988176	.	+	.	gene_id "LOC115224384"; ID "XM_029795271.2"; gene_name "LOC115224384"; transcript_id "FLAMseq_ext~XM_029795271.2"; three_prime_ext "73";
NC_043021.1	Gnomon~FLAMseq	exon	979193	979241	.	+	.	gene_id "LOC115224384"; db_xref "GeneID:115224384"; gbkey "mRNA"; gene "LOC115224384"; ID ""; gene_name "LOC115224384"; transcript_id "FLAMseq_ext~XM_029795271.2"; product "chymotrypsin-1"; exon_number "1"; model_evidence "Supporting evidence includes similarity to: 3 Proteins, and 92% coverage of the annotated genomic feature by RNAseq alignments, including 14 samples with support for all annotated introns";
NC_043021.1	Gnomon~FLAMseq	exon	979382	979532	.	+	.	gene_id "LOC115224384"; db_xref "GeneID:115224384"; gbkey "mRNA"; gene "LOC115224384"; ID ""; gene_name "LOC115224384"; transcript_id "FLAMseq_ext~XM_029795271.2"; product "chymotrypsin-1"; exon_number "2"; model_evidence "Supporting evidence includes similarity to: 3 Proteins, and 92% coverage of the annotated genomic feature by RNAseq alignments, including 14 samples with support for all annotated introns";
NC_043021.1	Gnomon~FLAMseq	exon	981227	981348	.	+	.	gene_id "LOC115224384"; db_xref "GeneID:115224384"; gbkey "mRNA"; gene "LOC115224384"; ID ""; gene_name "LOC115224384"; transcript_id "FLAMseq_ext~XM_029795271.2"; product "chymotrypsin-1"; exon_number "3"; model_evidence "Supporting evidence includes similarity to: 3 Proteins, and 92% coverage of the annotated genomic feature by RNAseq alignments, including 14 samples with support for all annotated introns";
NC_043021.1	Gnomon~FLAMseq	exon	983063	983197	.	+	.	gene_id "LOC115224384"; db_xref "GeneID:115224384"; gbkey "mRNA"; gene "LOC115224384"; ID ""; gene_name "LOC115224384"; transcript_id "FLAMseq_ext~XM_029795271.2"; product "chymotrypsin-1"; exon_number "4"; model_evidence "Supporting evidence includes similarity to: 3 Proteins, and 92% coverage of the annotated genomic feature by RNAseq alignments, including 14 samples with support for all annotated introns";
NC_043021.1	Gnomon~FLAMseq	exon	986668	986816	.	+	.	gene_id "LOC115224384"; db_xref "GeneID:115224384"; gbkey "mRNA"; gene "LOC115224384"; ID ""; gene_name "LOC115224384"; transcript_id "FLAMseq_ext~XM_029795271.2"; product "chymotrypsin-1"; exon_number "5"; model_evidence "Supporting evidence includes similarity to: 3 Proteins, and 92% coverage of the annotated genomic feature by RNAseq alignments, including 14 samples with support for all annotated introns";
NC_043021.1	Gnomon~FLAMseq	exon	987874	988103	.	+	.	gene_id "LOC115224384"; db_xref "GeneID:115224384"; gbkey "mRNA"; gene "LOC115224384"; ID ""; gene_name "LOC115224384"; transcript_id "FLAMseq_ext~XM_029795271.2"; product "chymotrypsin-1"; exon_number "6"; model_evidence "Supporting evidence includes similarity to: 3 Proteins, and 92% coverage of the annotated genomic feature by RNAseq alignments, including 14 samples with support for all annotated introns";
NC_043021.1	Gnomon~FLAMseq	exon	987874	988176	.	+	.	gene_id "LOC115224384"; db_xref "GeneID:115224384"; gbkey "mRNA"; gene "LOC115224384"; ID ""; gene_name "LOC115224384"; transcript_id "FLAMseq_ext~XM_029795271.2"; product ""; exon_number "6"; model_evidence "Supporting evidence includes similarity to: 3 Proteins, and 92% coverage of the annotated genomic feature by RNAseq alignments"; three_prime_ext "73";
NC_043021.1	Gnomon	transcript	979193	988103	.	+	.	gene_id "LOC115224384"; ID "XM_029795271.2"; gene_name "LOC115224384"; transcript_id "XM_029795271.2";
NC_043021.1	Gnomon	CDS	979193	979241	.	+	0	gene_id "LOC115224384"; db_xref "GeneID:115224384"; gbkey "CDS"; gene "LOC115224384"; ID ""; gene_name "LOC115224384"; transcript_id "XM_029795271.2"; product "chymotrypsin-1"; protein_id "XP_029651131.1"; exon_number "1";
NC_043021.1	Gnomon	CDS	979382	979532	.	+	2	gene_id "LOC115224384"; db_xref "GeneID:115224384"; gbkey "CDS"; gene "LOC115224384"; ID ""; gene_name "LOC115224384"; transcript_id "XM_029795271.2"; product "chymotrypsin-1"; protein_id "XP_029651131.1"; exon_number "2";
NC_043021.1	Gnomon	CDS	981227	981348	.	+	1	gene_id "LOC115224384"; db_xref "GeneID:115224384"; gbkey "CDS"; gene "LOC115224384"; ID ""; gene_name "LOC115224384"; transcript_id "XM_029795271.2"; product "chymotrypsin-1"; protein_id "XP_029651131.1"; exon_number "3";
NC_043021.1	Gnomon	CDS	983063	983197	.	+	2	gene_id "LOC115224384"; db_xref "GeneID:115224384"; gbkey "CDS"; gene "LOC115224384"; ID ""; gene_name "LOC115224384"; transcript_id "XM_029795271.2"; product "chymotrypsin-1"; protein_id "XP_029651131.1"; exon_number "4";
NC_043021.1	Gnomon	CDS	986668	986816	.	+	2	gene_id "LOC115224384"; db_xref "GeneID:115224384"; gbkey "CDS"; gene "LOC115224384"; ID ""; gene_name "LOC115224384"; transcript_id "XM_029795271.2"; product "chymotrypsin-1"; protein_id "XP_029651131.1"; exon_number "5";
NC_043021.1	Gnomon	CDS	987874	988029	.	+	0	gene_id "LOC115224384"; db_xref "GeneID:115224384"; gbkey "CDS"; gene "LOC115224384"; ID ""; gene_name "LOC115224384"; transcript_id "XM_029795271.2"; product "chymotrypsin-1"; protein_id "XP_029651131.1"; exon_number "6";
NC_043021.1	Gnomon	exon	979193	979241	.	+	.	gene_id "LOC115224384"; db_xref "GeneID:115224384"; gbkey "mRNA"; gene "LOC115224384"; ID ""; gene_name "LOC115224384"; transcript_id "XM_029795271.2"; product "chymotrypsin-1"; exon_number "1"; model_evidence "Supporting evidence includes similarity to: 3 Proteins, and 92% coverage of the annotated genomic feature by RNAseq alignments, including 14 samples with support for all annotated introns";
NC_043021.1	Gnomon	exon	979382	979532	.	+	.	gene_id "LOC115224384"; db_xref "GeneID:115224384"; gbkey "mRNA"; gene "LOC115224384"; ID ""; gene_name "LOC115224384"; transcript_id "XM_029795271.2"; product "chymotrypsin-1"; exon_number "2"; model_evidence "Supporting evidence includes similarity to: 3 Proteins, and 92% coverage of the annotated genomic feature by RNAseq alignments, including 14 samples with support for all annotated introns";
NC_043021.1	Gnomon	exon	981227	981348	.	+	.	gene_id "LOC115224384"; db_xref "GeneID:115224384"; gbkey "mRNA"; gene "LOC115224384"; ID ""; gene_name "LOC115224384"; transcript_id "XM_029795271.2"; product "chymotrypsin-1"; exon_number "3"; model_evidence "Supporting evidence includes similarity to: 3 Proteins, and 92% coverage of the annotated genomic feature by RNAseq alignments, including 14 samples with support for all annotated introns";
NC_043021.1	Gnomon	exon	983063	983197	.	+	.	gene_id "LOC115224384"; db_xref "GeneID:115224384"; gbkey "mRNA"; gene "LOC115224384"; ID ""; gene_name "LOC115224384"; transcript_id "XM_029795271.2"; product "chymotrypsin-1"; exon_number "4"; model_evidence "Supporting evidence includes similarity to: 3 Proteins, and 92% coverage of the annotated genomic feature by RNAseq alignments, including 14 samples with support for all annotated introns";
NC_043021.1	Gnomon	exon	986668	986816	.	+	.	gene_id "LOC115224384"; db_xref "GeneID:115224384"; gbkey "mRNA"; gene "LOC115224384"; ID ""; gene_name "LOC115224384"; transcript_id "XM_029795271.2"; product "chymotrypsin-1"; exon_number "5"; model_evidence "Supporting evidence includes similarity to: 3 Proteins, and 92% coverage of the annotated genomic feature by RNAseq alignments, including 14 samples with support for all annotated introns";
NC_043021.1	Gnomon	exon	987874	988103	.	+	.	gene_id "LOC115224384"; db_xref "GeneID:115224384"; gbkey "mRNA"; gene "LOC115224384"; ID ""; gene_name "LOC115224384"; transcript_id "XM_029795271.2"; product "chymotrypsin-1"; exon_number "6"; model_evidence "Supporting evidence includes similarity to: 3 Proteins, and 92% coverage of the annotated genomic feature by RNAseq alignments, including 14 samples with support for all annotated introns";
NC_043021.1	Gnomon	start_codon	979193	979195	.	+	0	gene_id "LOC115224384"; db_xref "GeneID:115224384"; gbkey "CDS"; gene "LOC115224384"; ID ""; gene_name "LOC115224384"; transcript_id "XM_029795271.2"; product "chymotrypsin-1"; protein_id "XP_029651131.1"; exon_number "1";
NC_043021.1	Gnomon	stop_codon	988030	988032	.	+	0	gene_id "LOC115224384"; db_xref "GeneID:115224384"; gbkey "CDS"; gene "LOC115224384"; ID ""; gene_name "LOC115224384"; transcript_id "XM_029795271.2"; product "chymotrypsin-1"; protein_id "XP_029651131.1"; exon_number "6";
NC_043021.1	Gnomon	gene	23281039	23320796	.	+	.	gene_id "LOC115224386"; db_xref "GeneID:115224386"; gbkey "Gene"; gene "LOC115224386"; gene_biotype "protein_coding"; ID ""; gene_name "LOC115224386";
NC_043021.1	Gnomon	transcript	23281039	23320796	.	+	.	gene_id "LOC115224386"; ID "XM_036513346.1"; gene_name "LOC115224386"; transcript_id "XM_036513346.1";
NC_043021.1	Gnomon	CDS	23281054	23281082	.	+	0	gene_id "LOC115224386"; db_xref "GeneID:115224386"; gbkey "CDS"; gene "LOC115224386"; ID ""; gene_name "LOC115224386"; transcript_id "XM_036513346.1"; product "uncharacterized protein LOC115224386 isoform X1"; protein_id "XP_036369239.1"; exon_number "1";
NC_043021.1	Gnomon	CDS	23282254	23282325	.	+	1	gene_id "LOC115224386"; db_xref "GeneID:115224386"; gbkey "CDS"; gene "LOC115224386"; ID ""; gene_name "LOC115224386"; transcript_id "XM_036513346.1"; product "uncharacterized protein LOC115224386 isoform X1"; protein_id "XP_036369239.1"; exon_number "2";
NC_043021.1	Gnomon	CDS	23285473	23285630	.	+	1	gene_id "LOC115224386"; db_xref "GeneID:115224386"; gbkey "CDS"; gene "LOC115224386"; ID ""; gene_name "LOC115224386"; transcript_id "XM_036513346.1"; product "uncharacterized protein LOC115224386 isoform X1"; protein_id "XP_036369239.1"; exon_number "3";
NC_043021.1	Gnomon	CDS	23290374	23290459	.	+	2	gene_id "LOC115224386"; db_xref "GeneID:115224386"; gbkey "CDS"; gene "LOC115224386"; ID ""; gene_name "LOC115224386"; transcript_id "XM_036513346.1"; product "uncharacterized protein LOC115224386 isoform X1"; protein_id "XP_036369239.1"; exon_number "4";
NC_043021.1	Gnomon	CDS	23292412	23292595	.	+	0	gene_id "LOC115224386"; db_xref "GeneID:115224386"; gbkey "CDS"; gene "LOC115224386"; ID ""; gene_name "LOC115224386"; transcript_id "XM_036513346.1"; product "uncharacterized protein LOC115224386 isoform X1"; protein_id "XP_036369239.1"; exon_number "5";
NC_043021.1	Gnomon	CDS	23293537	23293619	.	+	2	gene_id "LOC115224386"; db_xref "GeneID:115224386"; gbkey "CDS"; gene "LOC115224386"; ID ""; gene_name "LOC115224386"; transcript_id "XM_036513346.1"; product "uncharacterized protein LOC115224386 isoform X1"; protein_id "XP_036369239.1"; exon_number "6";
NC_043021.1	Gnomon	CDS	23294603	23294655	.	+	0	gene_id "LOC115224386"; db_xref "GeneID:115224386"; gbkey "CDS"; gene "LOC115224386"; ID ""; gene_name "LOC115224386"; transcript_id "XM_036513346.1"; product "uncharacterized protein LOC115224386 isoform X1"; protein_id "XP_036369239.1"; exon_number "7";
NC_043021.1	Gnomon	CDS	23298613	23298767	.	+	1	gene_id "LOC115224386"; db_xref "GeneID:115224386"; gbkey "CDS"; gene "LOC115224386"; ID ""; gene_name "LOC115224386"; transcript_id "XM_036513346.1"; product "uncharacterized protein LOC115224386 isoform X1"; protein_id "XP_036369239.1"; exon_number "8";
NC_043021.1	Gnomon	CDS	23307610	23307692	.	+	2	gene_id "LOC115224386"; db_xref "GeneID:115224386"; gbkey "CDS"; gene "LOC115224386"; ID ""; gene_name "LOC115224386"; transcript_id "XM_036513346.1"; product "uncharacterized protein LOC115224386 isoform X1"; protein_id "XP_036369239.1"; exon_number "9";
NC_043021.1	Gnomon	CDS	23308032	23308084	.	+	0	gene_id "LOC115224386"; db_xref "GeneID:115224386"; gbkey "CDS"; gene "LOC115224386"; ID ""; gene_name "LOC115224386"; transcript_id "XM_036513346.1"; product "uncharacterized protein LOC115224386 isoform X1"; protein_id "XP_036369239.1"; exon_number "10";
NC_043021.1	Gnomon	CDS	23318859	23318941	.	+	1	gene_id "LOC115224386"; db_xref "GeneID:115224386"; gbkey "CDS"; gene "LOC115224386"; ID ""; gene_name "LOC115224386"; transcript_id "XM_036513346.1"; product "uncharacterized protein LOC115224386 isoform X1"; protein_id "XP_036369239.1"; exon_number "11";
NC_043021.1	Gnomon	CDS	23320347	23320396	.	+	2	gene_id "LOC115224386"; db_xref "GeneID:115224386"; gbkey "CDS"; gene "LOC115224386"; ID ""; gene_name "LOC115224386"; transcript_id "XM_036513346.1"; product "uncharacterized protein LOC115224386 isoform X1"; protein_id "XP_036369239.1"; exon_number "12";
NC_043021.1	Gnomon	exon	23281039	23281082	.	+	.	gene_id "LOC115224386"; db_xref "GeneID:115224386"; gbkey "mRNA"; gene "LOC115224386"; ID ""; gene_name "LOC115224386"; transcript_id "XM_036513346.1"; product "uncharacterized LOC115224386, transcript variant X1"; exon_number "1"; model_evidence "Supporting evidence includes similarity to: 100% coverage of the annotated genomic feature by RNAseq alignments, including 1 sample with support for all annotated introns";
NC_043021.1	Gnomon	exon	23282254	23282325	.	+	.	gene_id "LOC115224386"; db_xref "GeneID:115224386"; gbkey "mRNA"; gene "LOC115224386"; ID ""; gene_name "LOC115224386"; transcript_id "XM_036513346.1"; product "uncharacterized LOC115224386, transcript variant X1"; exon_number "2"; model_evidence "Supporting evidence includes similarity to: 100% coverage of the annotated genomic feature by RNAseq alignments, including 1 sample with support for all annotated introns";
NC_043021.1	Gnomon	exon	23285473	23285630	.	+	.	gene_id "LOC115224386"; db_xref "GeneID:115224386"; gbkey "mRNA"; gene "LOC115224386"; ID ""; gene_name "LOC115224386"; transcript_id "XM_036513346.1"; product "uncharacterized LOC115224386, transcript variant X1"; exon_number "3"; model_evidence "Supporting evidence includes similarity to: 100% coverage of the annotated genomic feature by RNAseq alignments, including 1 sample with support for all annotated introns";
NC_043021.1	Gnomon	exon	23290374	23290459	.	+	.	gene_id "LOC115224386"; db_xref "GeneID:115224386"; gbkey "mRNA"; gene "LOC115224386"; ID ""; gene_name "LOC115224386"; transcript_id "XM_036513346.1"; product "uncharacterized LOC115224386, transcript variant X1"; exon_number "4"; model_evidence "Supporting evidence includes similarity to: 100% coverage of the annotated genomic feature by RNAseq alignments, including 1 sample with support for all annotated introns";
NC_043021.1	Gnomon	exon	23292412	23292595	.	+	.	gene_id "LOC115224386"; db_xref "GeneID:115224386"; gbkey "mRNA"; gene "LOC115224386"; ID ""; gene_name "LOC115224386"; transcript_id "XM_036513346.1"; product "uncharacterized LOC115224386, transcript variant X1"; exon_number "5"; model_evidence "Supporting evidence includes similarity to: 100% coverage of the annotated genomic feature by RNAseq alignments, including 1 sample with support for all annotated introns";
NC_043021.1	Gnomon	exon	23293537	23293619	.	+	.	gene_id "LOC115224386"; db_xref "GeneID:115224386"; gbkey "mRNA"; gene "LOC115224386"; ID ""; gene_name "LOC115224386"; transcript_id "XM_036513346.1"; product "uncharacterized LOC115224386, transcript variant X1"; exon_number "6"; model_evidence "Supporting evidence includes similarity to: 100% coverage of the annotated genomic feature by RNAseq alignments, including 1 sample with support for all annotated introns";
NC_043021.1	Gnomon	exon	23294603	23294655	.	+	.	gene_id "LOC115224386"; db_xref "GeneID:115224386"; gbkey "mRNA"; gene "LOC115224386"; ID ""; gene_name "LOC115224386"; transcript_id "XM_036513346.1"; product "uncharacterized LOC115224386, transcript variant X1"; exon_number "7"; model_evidence "Supporting evidence includes similarity to: 100% coverage of the annotated genomic feature by RNAseq alignments, including 1 sample with support for all annotated introns";
NC_043021.1	Gnomon	exon	23298613	23298767	.	+	.	gene_id "LOC115224386"; db_xref "GeneID:115224386"; gbkey "mRNA"; gene "LOC115224386"; ID ""; gene_name "LOC115224386"; transcript_id "XM_036513346.1"; product "uncharacterized LOC115224386, transcript variant X1"; exon_number "8"; model_evidence "Supporting evidence includes similarity to: 100% coverage of the annotated genomic feature by RNAseq alignments, including 1 sample with support for all annotated introns";
NC_043021.1	Gnomon	exon	23307610	23307692	.	+	.	gene_id "LOC115224386"; db_xref "GeneID:115224386"; gbkey "mRNA"; gene "LOC115224386"; ID ""; gene_name "LOC115224386"; transcript_id "XM_036513346.1"; product "uncharacterized LOC115224386, transcript variant X1"; exon_number "9"; model_evidence "Supporting evidence includes similarity to: 100% coverage of the annotated genomic feature by RNAseq alignments, including 1 sample with support for all annotated introns";
NC_043021.1	Gnomon	exon	23308032	23308084	.	+	.	gene_id "LOC115224386"; db_xref "GeneID:115224386"; gbkey "mRNA"; gene "LOC115224386"; ID ""; gene_name "LOC115224386"; transcript_id "XM_036513346.1"; product "uncharacterized LOC115224386, transcript variant X1"; exon_number "10"; model_evidence "Supporting evidence includes similarity to: 100% coverage of the annotated genomic feature by RNAseq alignments, including 1 sample with support for all annotated introns";
NC_043021.1	Gnomon	exon	23318859	23318941	.	+	.	gene_id "LOC115224386"; db_xref "GeneID:115224386"; gbkey "mRNA"; gene "LOC115224386"; ID ""; gene_name "LOC115224386"; transcript_id "XM_036513346.1"; product "uncharacterized LOC115224386, transcript variant X1"; exon_number "11"; model_evidence "Supporting evidence includes similarity to: 100% coverage of the annotated genomic feature by RNAseq alignments, including 1 sample with support for all annotated introns";
NC_043021.1	Gnomon	exon	23320347	23320796	.	+	.	gene_id "LOC115224386"; db_xref "GeneID:115224386"; gbkey "mRNA"; gene "LOC115224386"; ID ""; gene_name "LOC115224386"; transcript_id "XM_036513346.1"; product "uncharacterized LOC115224386, transcript variant X1"; exon_number "12"; model_evidence "Supporting evidence includes similarity to: 100% coverage of the annotated genomic feature by RNAseq alignments, including 1 sample with support for all annotated introns";
NC_043021.1	Gnomon	start_codon	23281054	23281056	.	+	0	gene_id "LOC115224386"; db_xref "GeneID:115224386"; gbkey "CDS"; gene "LOC115224386"; ID ""; gene_name "LOC115224386"; transcript_id "XM_036513346.1"; product "uncharacterized protein LOC115224386 isoform X1"; protein_id "XP_036369239.1"; exon_number "1";
NC_043021.1	Gnomon	stop_codon	23320397	23320399	.	+	0	gene_id "LOC115224386"; db_xref "GeneID:115224386"; gbkey "CDS"; gene "LOC115224386"; ID ""; gene_name "LOC115224386"; transcript_id "XM_036513346.1"; product "uncharacterized protein LOC115224386 isoform X1"; protein_id "XP_036369239.1"; exon_number "12";
NC_043021.1	Gnomon	transcript	23281039	23320796	.	+	.	gene_id "LOC115224386"; ID "XM_036513347.1"; gene_name "LOC115224386"; transcript_id "XM_036513347.1";
NC_043021.1	Gnomon	CDS	23281054	23281082	.	+	0	gene_id "LOC115224386"; db_xref "GeneID:115224386"; gbkey "CDS"; gene "LOC115224386"; ID ""; gene_name "LOC115224386"; transcript_id "XM_036513347.1"; product "uncharacterized protein LOC115224386 isoform X2"; protein_id "XP_036369240.1"; exon_number "1";
NC_043021.1	Gnomon	CDS	23282254	23282325	.	+	1	gene_id "LOC115224386"; db_xref "GeneID:115224386"; gbkey "CDS"; gene "LOC115224386"; ID ""; gene_name "LOC115224386"; transcript_id "XM_036513347.1"; product "uncharacterized protein LOC115224386 isoform X2"; protein_id "XP_036369240.1"; exon_number "2";
NC_043021.1	Gnomon	CDS	23285473	23285630	.	+	1	gene_id "LOC115224386"; db_xref "GeneID:115224386"; gbkey "CDS"; gene "LOC115224386"; ID ""; gene_name "LOC115224386"; transcript_id "XM_036513347.1"; product "uncharacterized protein LOC115224386 isoform X2"; protein_id "XP_036369240.1"; exon_number "3";
NC_043021.1	Gnomon	CDS	23290374	23290459	.	+	2	gene_id "LOC115224386"; db_xref "GeneID:115224386"; gbkey "CDS"; gene "LOC115224386"; ID ""; gene_name "LOC115224386"; transcript_id "XM_036513347.1"; product "uncharacterized protein LOC115224386 isoform X2"; protein_id "XP_036369240.1"; exon_number "4";
NC_043021.1	Gnomon	CDS	23292412	23292595	.	+	0	gene_id "LOC115224386"; db_xref "GeneID:115224386"; gbkey "CDS"; gene "LOC115224386"; ID ""; gene_name "LOC115224386"; transcript_id "XM_036513347.1"; product "uncharacterized protein LOC115224386 isoform X2"; protein_id "XP_036369240.1"; exon_number "5";
NC_043021.1	Gnomon	CDS	23293537	23293619	.	+	2	gene_id "LOC115224386"; db_xref "GeneID:115224386"; gbkey "CDS"; gene "LOC115224386"; ID ""; gene_name "LOC115224386"; transcript_id "XM_036513347.1"; product "uncharacterized protein LOC115224386 isoform X2"; protein_id "XP_036369240.1"; exon_number "6";
NC_043021.1	Gnomon	CDS	23294603	23294655	.	+	0	gene_id "LOC115224386"; db_xref "GeneID:115224386"; gbkey "CDS"; gene "LOC115224386"; ID ""; gene_name "LOC115224386"; transcript_id "XM_036513347.1"; product "uncharacterized protein LOC115224386 isoform X2"; protein_id "XP_036369240.1"; exon_number "7";
NC_043021.1	Gnomon	CDS	23298613	23298767	.	+	1	gene_id "LOC115224386"; db_xref "GeneID:115224386"; gbkey "CDS"; gene "LOC115224386"; ID ""; gene_name "LOC115224386"; transcript_id "XM_036513347.1"; product "uncharacterized protein LOC115224386 isoform X2"; protein_id "XP_036369240.1"; exon_number "8";
NC_043021.1	Gnomon	CDS	23307610	23307692	.	+	2	gene_id "LOC115224386"; db_xref "GeneID:115224386"; gbkey "CDS"; gene "LOC115224386"; ID ""; gene_name "LOC115224386"; transcript_id "XM_036513347.1"; product "uncharacterized protein LOC115224386 isoform X2"; protein_id "XP_036369240.1"; exon_number "9";
NC_043021.1	Gnomon	CDS	23308032	23308084	.	+	0	gene_id "LOC115224386"; db_xref "GeneID:115224386"; gbkey "CDS"; gene "LOC115224386"; ID ""; gene_name "LOC115224386"; transcript_id "XM_036513347.1"; product "uncharacterized protein LOC115224386 isoform X2"; protein_id "XP_036369240.1"; exon_number "10";
NC_043021.1	Gnomon	CDS	23320347	23320359	.	+	1	gene_id "LOC115224386"; db_xref "GeneID:115224386"; gbkey "CDS"; gene "LOC115224386"; ID ""; gene_name "LOC115224386"; transcript_id "XM_036513347.1"; product "uncharacterized protein LOC115224386 isoform X2"; protein_id "XP_036369240.1"; exon_number "11";
NC_043021.1	Gnomon	exon	23281039	23281082	.	+	.	gene_id "LOC115224386"; db_xref "GeneID:115224386"; gbkey "mRNA"; gene "LOC115224386"; ID ""; gene_name "LOC115224386"; transcript_id "XM_036513347.1"; product "uncharacterized LOC115224386, transcript variant X2"; exon_number "1"; model_evidence "Supporting evidence includes similarity to: 100% coverage of the annotated genomic feature by RNAseq alignments, including 1 sample with support for all annotated introns";
NC_043021.1	Gnomon	exon	23282254	23282325	.	+	.	gene_id "LOC115224386"; db_xref "GeneID:115224386"; gbkey "mRNA"; gene "LOC115224386"; ID ""; gene_name "LOC115224386"; transcript_id "XM_036513347.1"; product "uncharacterized LOC115224386, transcript variant X2"; exon_number "2"; model_evidence "Supporting evidence includes similarity to: 100% coverage of the annotated genomic feature by RNAseq alignments, including 1 sample with support for all annotated introns";
NC_043021.1	Gnomon	exon	23285473	23285630	.	+	.	gene_id "LOC115224386"; db_xref "GeneID:115224386"; gbkey "mRNA"; gene "LOC115224386"; ID ""; gene_name "LOC115224386"; transcript_id "XM_036513347.1"; product "uncharacterized LOC115224386, transcript variant X2"; exon_number "3"; model_evidence "Supporting evidence includes similarity to: 100% coverage of the annotated genomic feature by RNAseq alignments, including 1 sample with support for all annotated introns";
NC_043021.1	Gnomon	exon	23290374	23290459	.	+	.	gene_id "LOC115224386"; db_xref "GeneID:115224386"; gbkey "mRNA"; gene "LOC115224386"; ID ""; gene_name "LOC115224386"; transcript_id "XM_036513347.1"; product "uncharacterized LOC115224386, transcript variant X2"; exon_number "4"; model_evidence "Supporting evidence includes similarity to: 100% coverage of the annotated genomic feature by RNAseq alignments, including 1 sample with support for all annotated introns";
NC_043021.1	Gnomon	exon	23292412	23292595	.	+	.	gene_id "LOC115224386"; db_xref "GeneID:115224386"; gbkey "mRNA"; gene "LOC115224386"; ID ""; gene_name "LOC115224386"; transcript_id "XM_036513347.1"; product "uncharacterized LOC115224386, transcript variant X2"; exon_number "5"; model_evidence "Supporting evidence includes similarity to: 100% coverage of the annotated genomic feature by RNAseq alignments, including 1 sample with support for all annotated introns";
NC_043021.1	Gnomon	exon	23293537	23293619	.	+	.	gene_id "LOC115224386"; db_xref "GeneID:115224386"; gbkey "mRNA"; gene "LOC115224386"; ID ""; gene_name "LOC115224386"; transcript_id "XM_036513347.1"; product "uncharacterized LOC115224386, transcript variant X2"; exon_number "6"; model_evidence "Supporting evidence includes similarity to: 100% coverage of the annotated genomic feature by RNAseq alignments, including 1 sample with support for all annotated introns";
NC_043021.1	Gnomon	exon	23294603	23294655	.	+	.	gene_id "LOC115224386"; db_xref "GeneID:115224386"; gbkey "mRNA"; gene "LOC115224386"; ID ""; gene_name "LOC115224386"; transcript_id "XM_036513347.1"; product "uncharacterized LOC115224386, transcript variant X2"; exon_number "7"; model_evidence "Supporting evidence includes similarity to: 100% coverage of the annotated genomic feature by RNAseq alignments, including 1 sample with support for all annotated introns";
NC_043021.1	Gnomon	exon	23298613	23298767	.	+	.	gene_id "LOC115224386"; db_xref "GeneID:115224386"; gbkey "mRNA"; gene "LOC115224386"; ID ""; gene_name "LOC115224386"; transcript_id "XM_036513347.1"; product "uncharacterized LOC115224386, transcript variant X2"; exon_number "8"; model_evidence "Supporting evidence includes similarity to: 100% coverage of the annotated genomic feature by RNAseq alignments, including 1 sample with support for all annotated introns";
NC_043021.1	Gnomon	exon	23307610	23307692	.	+	.	gene_id "LOC115224386"; db_xref "GeneID:115224386"; gbkey "mRNA"; gene "LOC115224386"; ID ""; gene_name "LOC115224386"; transcript_id "XM_036513347.1"; product "uncharacterized LOC115224386, transcript variant X2"; exon_number "9"; model_evidence "Supporting evidence includes similarity to: 100% coverage of the annotated genomic feature by RNAseq alignments, including 1 sample with support for all annotated introns";
NC_043021.1	Gnomon	exon	23308032	23308084	.	+	.	gene_id "LOC115224386"; db_xref "GeneID:115224386"; gbkey "mRNA"; gene "LOC115224386"; ID ""; gene_name "LOC115224386"; transcript_id "XM_036513347.1"; product "uncharacterized LOC115224386, transcript variant X2"; exon_number "10"; model_evidence "Supporting evidence includes similarity to: 100% coverage of the annotated genomic feature by RNAseq alignments, including 1 sample with support for all annotated introns";
NC_043021.1	Gnomon	exon	23320347	23320796	.	+	.	gene_id "LOC115224386"; db_xref "GeneID:115224386"; gbkey "mRNA"; gene "LOC115224386"; ID ""; gene_name "LOC115224386"; transcript_id "XM_036513347.1"; product "uncharacterized LOC115224386, transcript variant X2"; exon_number "11"; model_evidence "Supporting evidence includes similarity to: 100% coverage of the annotated genomic feature by RNAseq alignments, including 1 sample with support for all annotated introns";
NC_043021.1	Gnomon	start_codon	23281054	23281056	.	+	0	gene_id "LOC115224386"; db_xref "GeneID:115224386"; gbkey "CDS"; gene "LOC115224386"; ID ""; gene_name "LOC115224386"; transcript_id "XM_036513347.1"; product "uncharacterized protein LOC115224386 isoform X2"; protein_id "XP_036369240.1"; exon_number "1";
NC_043021.1	Gnomon	stop_codon	23320360	23320362	.	+	0	gene_id "LOC115224386"; db_xref "GeneID:115224386"; gbkey "CDS"; gene "LOC115224386"; ID ""; gene_name "LOC115224386"; transcript_id "XM_036513347.1"; product "uncharacterized protein LOC115224386 isoform X2"; protein_id "XP_036369240.1"; exon_number "11";
NC_043021.1	Gnomon	gene	23338784	23395311	.	-	.	gene_id "LOC115224387"; db_xref "GeneID:115224387"; gbkey "Gene"; gene "LOC115224387"; gene_biotype "protein_coding"; ID ""; gene_name "LOC115224387";
NC_043021.1	Gnomon	transcript	23338784	23395311	.	-	.	gene_id "LOC115224387"; ID "XM_036513337.1"; gene_name "LOC115224387"; transcript_id "XM_036513337.1";
NC_043021.1	Gnomon	CDS	23338824	23338877	.	-	0	gene_id "LOC115224387"; db_xref "GeneID:115224387"; gbkey "CDS"; gene "LOC115224387"; ID ""; gene_name "LOC115224387"; transcript_id "XM_036513337.1"; product "insulin-like growth factor-binding protein complex acid labile subunit isoform X1"; protein_id "XP_036369230.1"; exon_number "21";
NC_043021.1	Gnomon	CDS	23339919	23340001	.	-	2	gene_id "LOC115224387"; db_xref "GeneID:115224387"; gbkey "CDS"; gene "LOC115224387"; ID ""; gene_name "LOC115224387"; transcript_id "XM_036513337.1"; product "insulin-like growth factor-binding protein complex acid labile subunit isoform X1"; protein_id "XP_036369230.1"; exon_number "20";
NC_043021.1	Gnomon	CDS	23340969	23341152	.	-	0	gene_id "LOC115224387"; db_xref "GeneID:115224387"; gbkey "CDS"; gene "LOC115224387"; ID ""; gene_name "LOC115224387"; transcript_id "XM_036513337.1"; product "insulin-like growth factor-binding protein complex acid labile subunit isoform X1"; protein_id "XP_036369230.1"; exon_number "19";
NC_043021.1	Gnomon	CDS	23343101	23343189	.	-	2	gene_id "LOC115224387"; db_xref "GeneID:115224387"; gbkey "CDS"; gene "LOC115224387"; ID ""; gene_name "LOC115224387"; transcript_id "XM_036513337.1"; product "insulin-like growth factor-binding protein complex acid labile subunit isoform X1"; protein_id "XP_036369230.1"; exon_number "18";
NC_043021.1	Gnomon	CDS	23347866	23348023	.	-	1	gene_id "LOC115224387"; db_xref "GeneID:115224387"; gbkey "CDS"; gene "LOC115224387"; ID ""; gene_name "LOC115224387"; transcript_id "XM_036513337.1"; product "insulin-like growth factor-binding protein complex acid labile subunit isoform X1"; protein_id "XP_036369230.1"; exon_number "17";
NC_043021.1	Gnomon	CDS	23351590	23351661	.	-	1	gene_id "LOC115224387"; db_xref "GeneID:115224387"; gbkey "CDS"; gene "LOC115224387"; ID ""; gene_name "LOC115224387"; transcript_id "XM_036513337.1"; product "insulin-like growth factor-binding protein complex acid labile subunit isoform X1"; protein_id "XP_036369230.1"; exon_number "16";
NC_043021.1	Gnomon	CDS	23356403	23356474	.	-	1	gene_id "LOC115224387"; db_xref "GeneID:115224387"; gbkey "CDS"; gene "LOC115224387"; ID ""; gene_name "LOC115224387"; transcript_id "XM_036513337.1"; product "insulin-like growth factor-binding protein complex acid labile subunit isoform X1"; protein_id "XP_036369230.1"; exon_number "15";
NC_043021.1	Gnomon	CDS	23357545	23357578	.	-	2	gene_id "LOC115224387"; db_xref "GeneID:115224387"; gbkey "CDS"; gene "LOC115224387"; ID ""; gene_name "LOC115224387"; transcript_id "XM_036513337.1"; product "insulin-like growth factor-binding protein complex acid labile subunit isoform X1"; protein_id "XP_036369230.1"; exon_number "14";
NC_043021.1	Gnomon	CDS	23359184	23359221	.	-	1	gene_id "LOC115224387"; db_xref "GeneID:115224387"; gbkey "CDS"; gene "LOC115224387"; ID ""; gene_name "LOC115224387"; transcript_id "XM_036513337.1"; product "insulin-like growth factor-binding protein complex acid labile subunit isoform X1"; protein_id "XP_036369230.1"; exon_number "13";
NC_043021.1	Gnomon	CDS	23360516	23360587	.	-	1	gene_id "LOC115224387"; db_xref "GeneID:115224387"; gbkey "CDS"; gene "LOC115224387"; ID ""; gene_name "LOC115224387"; transcript_id "XM_036513337.1"; product "insulin-like growth factor-binding protein complex acid labile subunit isoform X1"; protein_id "XP_036369230.1"; exon_number "12";
NC_043021.1	Gnomon	CDS	23362884	23362955	.	-	1	gene_id "LOC115224387"; db_xref "GeneID:115224387"; gbkey "CDS"; gene "LOC115224387"; ID ""; gene_name "LOC115224387"; transcript_id "XM_036513337.1"; product "insulin-like growth factor-binding protein complex acid labile subunit isoform X1"; protein_id "XP_036369230.1"; exon_number "11";
NC_043021.1	Gnomon	CDS	23363867	23363938	.	-	1	gene_id "LOC115224387"; db_xref "GeneID:115224387"; gbkey "CDS"; gene "LOC115224387"; ID ""; gene_name "LOC115224387"; transcript_id "XM_036513337.1"; product "insulin-like growth factor-binding protein complex acid labile subunit isoform X1"; protein_id "XP_036369230.1"; exon_number "10";
NC_043021.1	Gnomon	CDS	23366256	23366327	.	-	1	gene_id "LOC115224387"; db_xref "GeneID:115224387"; gbkey "CDS"; gene "LOC115224387"; ID ""; gene_name "LOC115224387"; transcript_id "XM_036513337.1"; product "insulin-like growth factor-binding protein complex acid labile subunit isoform X1"; protein_id "XP_036369230.1"; exon_number "9";
NC_043021.1	Gnomon	CDS	23367502	23367573	.	-	1	gene_id "LOC115224387"; db_xref "GeneID:115224387"; gbkey "CDS"; gene "LOC115224387"; ID ""; gene_name "LOC115224387"; transcript_id "XM_036513337.1"; product "insulin-like growth factor-binding protein complex acid labile subunit isoform X1"; protein_id "XP_036369230.1"; exon_number "8";
NC_043021.1	Gnomon	CDS	23369572	23369643	.	-	1	gene_id "LOC115224387"; db_xref "GeneID:115224387"; gbkey "CDS"; gene "LOC115224387"; ID ""; gene_name "LOC115224387"; transcript_id "XM_036513337.1"; product "insulin-like growth factor-binding protein complex acid labile subunit isoform X1"; protein_id "XP_036369230.1"; exon_number "7";
NC_043021.1	Gnomon	CDS	23370846	23370917	.	-	1	gene_id "LOC115224387"; db_xref "GeneID:115224387"; gbkey "CDS"; gene "LOC115224387"; ID ""; gene_name "LOC115224387"; transcript_id "XM_036513337.1"; product "insulin-like growth factor-binding protein complex acid labile subunit isoform X1"; protein_id "XP_036369230.1"; exon_number "6";
NC_043021.1	Gnomon	CDS	23373197	23373268	.	-	1	gene_id "LOC115224387"; db_xref "GeneID:115224387"; gbkey "CDS"; gene "LOC115224387"; ID ""; gene_name "LOC115224387"; transcript_id "XM_036513337.1"; product "insulin-like growth factor-binding protein complex acid labile subunit isoform X1"; protein_id "XP_036369230.1"; exon_number "5";
NC_043021.1	Gnomon	CDS	23375674	23375745	.	-	1	gene_id "LOC115224387"; db_xref "GeneID:115224387"; gbkey "CDS"; gene "LOC115224387"; ID ""; gene_name "LOC115224387"; transcript_id "XM_036513337.1"; product "insulin-like growth factor-binding protein complex acid labile subunit isoform X1"; protein_id "XP_036369230.1"; exon_number "4";
NC_043021.1	Gnomon	CDS	23377567	23377638	.	-	1	gene_id "LOC115224387"; db_xref "GeneID:115224387"; gbkey "CDS"; gene "LOC115224387"; ID ""; gene_name "LOC115224387"; transcript_id "XM_036513337.1"; product "insulin-like growth factor-binding protein complex acid labile subunit isoform X1"; protein_id "XP_036369230.1"; exon_number "3";
NC_043021.1	Gnomon	CDS	23381211	23381421	.	-	2	gene_id "LOC115224387"; db_xref "GeneID:115224387"; gbkey "CDS"; gene "LOC115224387"; ID ""; gene_name "LOC115224387"; transcript_id "XM_036513337.1"; product "insulin-like growth factor-binding protein complex acid labile subunit isoform X1"; protein_id "XP_036369230.1"; exon_number "2";
NC_043021.1	Gnomon	CDS	23395271	23395274	.	-	0	gene_id "LOC115224387"; db_xref "GeneID:115224387"; gbkey "CDS"; gene "LOC115224387"; ID ""; gene_name "LOC115224387"; transcript_id "XM_036513337.1"; product "insulin-like growth factor-binding protein complex acid labile subunit isoform X1"; protein_id "XP_036369230.1"; exon_number "1";
NC_043021.1	Gnomon	exon	23338784	23338877	.	-	.	gene_id "LOC115224387"; db_xref "GeneID:115224387"; gbkey "mRNA"; gene "LOC115224387"; ID ""; gene_name "LOC115224387"; transcript_id "XM_036513337.1"; product "insulin-like growth factor-binding protein complex acid labile subunit, transcript variant X1"; exon_number "21"; model_evidence "Supporting evidence includes similarity to: 100% coverage of the annotated genomic feature by RNAseq alignments";
NC_043021.1	Gnomon	exon	23339919	23340001	.	-	.	gene_id "LOC115224387"; db_xref "GeneID:115224387"; gbkey "mRNA"; gene "LOC115224387"; ID ""; gene_name "LOC115224387"; transcript_id "XM_036513337.1"; product "insulin-like growth factor-binding protein complex acid labile subunit, transcript variant X1"; exon_number "20"; model_evidence "Supporting evidence includes similarity to: 100% coverage of the annotated genomic feature by RNAseq alignments";
NC_043021.1	Gnomon	exon	23340969	23341152	.	-	.	gene_id "LOC115224387"; db_xref "GeneID:115224387"; gbkey "mRNA"; gene "LOC115224387"; ID ""; gene_name "LOC115224387"; transcript_id "XM_036513337.1"; product "insulin-like growth factor-binding protein complex acid labile subunit, transcript variant X1"; exon_number "19"; model_evidence "Supporting evidence includes similarity to: 100% coverage of the annotated genomic feature by RNAseq alignments";
NC_043021.1	Gnomon	exon	23343101	23343189	.	-	.	gene_id "LOC115224387"; db_xref "GeneID:115224387"; gbkey "mRNA"; gene "LOC115224387"; ID ""; gene_name "LOC115224387"; transcript_id "XM_036513337.1"; product "insulin-like growth factor-binding protein complex acid labile subunit, transcript variant X1"; exon_number "18"; model_evidence "Supporting evidence includes similarity to: 100% coverage of the annotated genomic feature by RNAseq alignments";
NC_043021.1	Gnomon	exon	23347866	23348023	.	-	.	gene_id "LOC115224387"; db_xref "GeneID:115224387"; gbkey "mRNA"; gene "LOC115224387"; ID ""; gene_name "LOC115224387"; transcript_id "XM_036513337.1"; product "insulin-like growth factor-binding protein complex acid labile subunit, transcript variant X1"; exon_number "17"; model_evidence "Supporting evidence includes similarity to: 100% coverage of the annotated genomic feature by RNAseq alignments";
NC_043021.1	Gnomon	exon	23351590	23351661	.	-	.	gene_id "LOC115224387"; db_xref "GeneID:115224387"; gbkey "mRNA"; gene "LOC115224387"; ID ""; gene_name "LOC115224387"; transcript_id "XM_036513337.1"; product "insulin-like growth factor-binding protein complex acid labile subunit, transcript variant X1"; exon_number "16"; model_evidence "Supporting evidence includes similarity to: 100% coverage of the annotated genomic feature by RNAseq alignments";
NC_043021.1	Gnomon	exon	23356403	23356474	.	-	.	gene_id "LOC115224387"; db_xref "GeneID:115224387"; gbkey "mRNA"; gene "LOC115224387"; ID ""; gene_name "LOC115224387"; transcript_id "XM_036513337.1"; product "insulin-like growth factor-binding protein complex acid labile subunit, transcript variant X1"; exon_number "15"; model_evidence "Supporting evidence includes similarity to: 100% coverage of the annotated genomic feature by RNAseq alignments";
NC_043021.1	Gnomon	exon	23357545	23357578	.	-	.	gene_id "LOC115224387"; db_xref "GeneID:115224387"; gbkey "mRNA"; gene "LOC115224387"; ID ""; gene_name "LOC115224387"; transcript_id "XM_036513337.1"; product "insulin-like growth factor-binding protein complex acid labile subunit, transcript variant X1"; exon_number "14"; model_evidence "Supporting evidence includes similarity to: 100% coverage of the annotated genomic feature by RNAseq alignments";
NC_043021.1	Gnomon	exon	23359184	23359221	.	-	.	gene_id "LOC115224387"; db_xref "GeneID:115224387"; gbkey "mRNA"; gene "LOC115224387"; ID ""; gene_name "LOC115224387"; transcript_id "XM_036513337.1"; product "insulin-like growth factor-binding protein complex acid labile subunit, transcript variant X1"; exon_number "13"; model_evidence "Supporting evidence includes similarity to: 100% coverage of the annotated genomic feature by RNAseq alignments";
NC_043021.1	Gnomon	exon	23360516	23360587	.	-	.	gene_id "LOC115224387"; db_xref "GeneID:115224387"; gbkey "mRNA"; gene "LOC115224387"; ID ""; gene_name "LOC115224387"; transcript_id "XM_036513337.1"; product "insulin-like growth factor-binding protein complex acid labile subunit, transcript variant X1"; exon_number "12"; model_evidence "Supporting evidence includes similarity to: 100% coverage of the annotated genomic feature by RNAseq alignments";
NC_043021.1	Gnomon	exon	23362884	23362955	.	-	.	gene_id "LOC115224387"; db_xref "GeneID:115224387"; gbkey "mRNA"; gene "LOC115224387"; ID ""; gene_name "LOC115224387"; transcript_id "XM_036513337.1"; product "insulin-like growth factor-binding protein complex acid labile subunit, transcript variant X1"; exon_number "11"; model_evidence "Supporting evidence includes similarity to: 100% coverage of the annotated genomic feature by RNAseq alignments";
NC_043021.1	Gnomon	exon	23363867	23363938	.	-	.	gene_id "LOC115224387"; db_xref "GeneID:115224387"; gbkey "mRNA"; gene "LOC115224387"; ID ""; gene_name "LOC115224387"; transcript_id "XM_036513337.1"; product "insulin-like growth factor-binding protein complex acid labile subunit, transcript variant X1"; exon_number "10"; model_evidence "Supporting evidence includes similarity to: 100% coverage of the annotated genomic feature by RNAseq alignments";
NC_043021.1	Gnomon	exon	23366256	23366327	.	-	.	gene_id "LOC115224387"; db_xref "GeneID:115224387"; gbkey "mRNA"; gene "LOC115224387"; ID ""; gene_name "LOC115224387"; transcript_id "XM_036513337.1"; product "insulin-like growth factor-binding protein complex acid labile subunit, transcript variant X1"; exon_number "9"; model_evidence "Supporting evidence includes similarity to: 100% coverage of the annotated genomic feature by RNAseq alignments";
NC_043021.1	Gnomon	exon	23367502	23367573	.	-	.	gene_id "LOC115224387"; db_xref "GeneID:115224387"; gbkey "mRNA"; gene "LOC115224387"; ID ""; gene_name "LOC115224387"; transcript_id "XM_036513337.1"; product "insulin-like growth factor-binding protein complex acid labile subunit, transcript variant X1"; exon_number "8"; model_evidence "Supporting evidence includes similarity to: 100% coverage of the annotated genomic feature by RNAseq alignments";
NC_043021.1	Gnomon	exon	23369572	23369643	.	-	.	gene_id "LOC115224387"; db_xref "GeneID:115224387"; gbkey "mRNA"; gene "LOC115224387"; ID ""; gene_name "LOC115224387"; transcript_id "XM_036513337.1"; product "insulin-like growth factor-binding protein complex acid labile subunit, transcript variant X1"; exon_number "7"; model_evidence "Supporting evidence includes similarity to: 100% coverage of the annotated genomic feature by RNAseq alignments";
NC_043021.1	Gnomon	exon	23370846	23370917	.	-	.	gene_id "LOC115224387"; db_xref "GeneID:115224387"; gbkey "mRNA"; gene "LOC115224387"; ID ""; gene_name "LOC115224387"; transcript_id "XM_036513337.1"; product "insulin-like growth factor-binding protein complex acid labile subunit, transcript variant X1"; exon_number "6"; model_evidence "Supporting evidence includes similarity to: 100% coverage of the annotated genomic feature by RNAseq alignments";
NC_043021.1	Gnomon	exon	23373197	23373268	.	-	.	gene_id "LOC115224387"; db_xref "GeneID:115224387"; gbkey "mRNA"; gene "LOC115224387"; ID ""; gene_name "LOC115224387"; transcript_id "XM_036513337.1"; product "insulin-like growth factor-binding protein complex acid labile subunit, transcript variant X1"; exon_number "5"; model_evidence "Supporting evidence includes similarity to: 100% coverage of the annotated genomic feature by RNAseq alignments";
NC_043021.1	Gnomon	exon	23375674	23375745	.	-	.	gene_id "LOC115224387"; db_xref "GeneID:115224387"; gbkey "mRNA"; gene "LOC115224387"; ID ""; gene_name "LOC115224387"; transcript_id "XM_036513337.1"; product "insulin-like growth factor-binding protein complex acid labile subunit, transcript variant X1"; exon_number "4"; model_evidence "Supporting evidence includes similarity to: 100% coverage of the annotated genomic feature by RNAseq alignments";
NC_043021.1	Gnomon	exon	23377567	23377638	.	-	.	gene_id "LOC115224387"; db_xref "GeneID:115224387"; gbkey "mRNA"; gene "LOC115224387"; ID ""; gene_name "LOC115224387"; transcript_id "XM_036513337.1"; product "insulin-like growth factor-binding protein complex acid labile subunit, transcript variant X1"; exon_number "3"; model_evidence "Supporting evidence includes similarity to: 100% coverage of the annotated genomic feature by RNAseq alignments";
NC_043021.1	Gnomon	exon	23381211	23381421	.	-	.	gene_id "LOC115224387"; db_xref "GeneID:115224387"; gbkey "mRNA"; gene "LOC115224387"; ID ""; gene_name "LOC115224387"; transcript_id "XM_036513337.1"; product "insulin-like growth factor-binding protein complex acid labile subunit, transcript variant X1"; exon_number "2"; model_evidence "Supporting evidence includes similarity to: 100% coverage of the annotated genomic feature by RNAseq alignments";
NC_043021.1	Gnomon	exon	23395271	23395311	.	-	.	gene_id "LOC115224387"; db_xref "GeneID:115224387"; gbkey "mRNA"; gene "LOC115224387"; ID ""; gene_name "LOC115224387"; transcript_id "XM_036513337.1"; product "insulin-like growth factor-binding protein complex acid labile subunit, transcript variant X1"; exon_number "1"; model_evidence "Supporting evidence includes similarity to: 100% coverage of the annotated genomic feature by RNAseq alignments";
NC_043021.1	Gnomon	start_codon	23395272	23395274	.	-	0	gene_id "LOC115224387"; db_xref "GeneID:115224387"; gbkey "CDS"; gene "LOC115224387"; ID ""; gene_name "LOC115224387"; transcript_id "XM_036513337.1"; product "insulin-like growth factor-binding protein complex acid labile subunit isoform X1"; protein_id "XP_036369230.1"; exon_number "1";
NC_043021.1	Gnomon	stop_codon	23338821	23338823	.	-	0	gene_id "LOC115224387"; db_xref "GeneID:115224387"; gbkey "CDS"; gene "LOC115224387"; ID ""; gene_name "LOC115224387"; transcript_id "XM_036513337.1"; product "insulin-like growth factor-binding protein complex acid labile subunit isoform X1"; protein_id "XP_036369230.1"; exon_number "21";
NC_043021.1	Gnomon	transcript	23338784	23395311	.	-	.	gene_id "LOC115224387"; ID "XM_036513338.1"; gene_name "LOC115224387"; transcript_id "XM_036513338.1";
NC_043021.1	Gnomon	CDS	23338824	23338877	.	-	0	gene_id "LOC115224387"; db_xref "GeneID:115224387"; gbkey "CDS"; gene "LOC115224387"; ID ""; gene_name "LOC115224387"; transcript_id "XM_036513338.1"; product "insulin-like growth factor-binding protein complex acid labile subunit isoform X2"; protein_id "XP_036369231.1"; exon_number "20";
NC_043021.1	Gnomon	CDS	23339919	23340001	.	-	2	gene_id "LOC115224387"; db_xref "GeneID:115224387"; gbkey "CDS"; gene "LOC115224387"; ID ""; gene_name "LOC115224387"; transcript_id "XM_036513338.1"; product "insulin-like growth factor-binding protein complex acid labile subunit isoform X2"; protein_id "XP_036369231.1"; exon_number "19";
NC_043021.1	Gnomon	CDS	23340969	23341152	.	-	0	gene_id "LOC115224387"; db_xref "GeneID:115224387"; gbkey "CDS"; gene "LOC115224387"; ID ""; gene_name "LOC115224387"; transcript_id "XM_036513338.1"; product "insulin-like growth factor-binding protein complex acid labile subunit isoform X2"; protein_id "XP_036369231.1"; exon_number "18";
NC_043021.1	Gnomon	CDS	23343101	23343189	.	-	2	gene_id "LOC115224387"; db_xref "GeneID:115224387"; gbkey "CDS"; gene "LOC115224387"; ID ""; gene_name "LOC115224387"; transcript_id "XM_036513338.1"; product "insulin-like growth factor-binding protein complex acid labile subunit isoform X2"; protein_id "XP_036369231.1"; exon_number "17";
NC_043021.1	Gnomon	CDS	23347866	23348023	.	-	1	gene_id "LOC115224387"; db_xref "GeneID:115224387"; gbkey "CDS"; gene "LOC115224387"; ID ""; gene_name "LOC115224387"; transcript_id "XM_036513338.1"; product "insulin-like growth factor-binding protein complex acid labile subunit isoform X2"; protein_id "XP_036369231.1"; exon_number "16";
NC_043021.1	Gnomon	CDS	23351590	23351661	.	-	1	gene_id "LOC115224387"; db_xref "GeneID:115224387"; gbkey "CDS"; gene "LOC115224387"; ID ""; gene_name "LOC115224387"; transcript_id "XM_036513338.1"; product "insulin-like growth factor-binding protein complex acid labile subunit isoform X2"; protein_id "XP_036369231.1"; exon_number "15";
NC_043021.1	Gnomon	CDS	23356403	23356474	.	-	1	gene_id "LOC115224387"; db_xref "GeneID:115224387"; gbkey "CDS"; gene "LOC115224387"; ID ""; gene_name "LOC115224387"; transcript_id "XM_036513338.1"; product "insulin-like growth factor-binding protein complex acid labile subunit isoform X2"; protein_id "XP_036369231.1"; exon_number "14";
NC_043021.1	Gnomon	CDS	23357545	23357578	.	-	2	gene_id "LOC115224387"; db_xref "GeneID:115224387"; gbkey "CDS"; gene "LOC115224387"; ID ""; gene_name "LOC115224387"; transcript_id "XM_036513338.1"; product "insulin-like growth factor-binding protein complex acid labile subunit isoform X2"; protein_id "XP_036369231.1"; exon_number "13";
NC_043021.1	Gnomon	CDS	23359184	23359221	.	-	1	gene_id "LOC115224387"; db_xref "GeneID:115224387"; gbkey "CDS"; gene "LOC115224387"; ID ""; gene_name "LOC115224387"; transcript_id "XM_036513338.1"; product "insulin-like growth factor-binding protein complex acid labile subunit isoform X2"; protein_id "XP_036369231.1"; exon_number "12";
NC_043021.1	Gnomon	CDS	23360516	23360587	.	-	1	gene_id "LOC115224387"; db_xref "GeneID:115224387"; gbkey "CDS"; gene "LOC115224387"; ID ""; gene_name "LOC115224387"; transcript_id "XM_036513338.1"; product "insulin-like growth factor-binding protein complex acid labile subunit isoform X2"; protein_id "XP_036369231.1"; exon_number "11";
NC_043021.1	Gnomon	CDS	23362884	23362955	.	-	1	gene_id "LOC115224387"; db_xref "GeneID:115224387"; gbkey "CDS"; gene "LOC115224387"; ID ""; gene_name "LOC115224387"; transcript_id "XM_036513338.1"; product "insulin-like growth factor-binding protein complex acid labile subunit isoform X2"; protein_id "XP_036369231.1"; exon_number "10";
NC_043021.1	Gnomon	CDS	23363867	23363938	.	-	1	gene_id "LOC115224387"; db_xref "GeneID:115224387"; gbkey "CDS"; gene "LOC115224387"; ID ""; gene_name "LOC115224387"; transcript_id "XM_036513338.1"; product "insulin-like growth factor-binding protein complex acid labile subunit isoform X2"; protein_id "XP_036369231.1"; exon_number "9";
NC_043021.1	Gnomon	CDS	23366256	23366327	.	-	1	gene_id "LOC115224387"; db_xref "GeneID:115224387"; gbkey "CDS"; gene "LOC115224387"; ID ""; gene_name "LOC115224387"; transcript_id "XM_036513338.1"; product "insulin-like growth factor-binding protein complex acid labile subunit isoform X2"; protein_id "XP_036369231.1"; exon_number "8";
NC_043021.1	Gnomon	CDS	23367502	23367573	.	-	1	gene_id "LOC115224387"; db_xref "GeneID:115224387"; gbkey "CDS"; gene "LOC115224387"; ID ""; gene_name "LOC115224387"; transcript_id "XM_036513338.1"; product "insulin-like growth factor-binding protein complex acid labile subunit isoform X2"; protein_id "XP_036369231.1"; exon_number "7";
NC_043021.1	Gnomon	CDS	23369572	23369643	.	-	1	gene_id "LOC115224387"; db_xref "GeneID:115224387"; gbkey "CDS"; gene "LOC115224387"; ID ""; gene_name "LOC115224387"; transcript_id "XM_036513338.1"; product "insulin-like growth factor-binding protein complex acid labile subunit isoform X2"; protein_id "XP_036369231.1"; exon_number "6";
NC_043021.1	Gnomon	CDS	23370846	23370917	.	-	1	gene_id "LOC115224387"; db_xref "GeneID:115224387"; gbkey "CDS"; gene "LOC115224387"; ID ""; gene_name "LOC115224387"; transcript_id "XM_036513338.1"; product "insulin-like growth factor-binding protein complex acid labile subunit isoform X2"; protein_id "XP_036369231.1"; exon_number "5";
NC_043021.1	Gnomon	CDS	23373197	23373268	.	-	1	gene_id "LOC115224387"; db_xref "GeneID:115224387"; gbkey "CDS"; gene "LOC115224387"; ID ""; gene_name "LOC115224387"; transcript_id "XM_036513338.1"; product "insulin-like growth factor-binding protein complex acid labile subunit isoform X2"; protein_id "XP_036369231.1"; exon_number "4";
NC_043021.1	Gnomon	CDS	23377567	23377638	.	-	1	gene_id "LOC115224387"; db_xref "GeneID:115224387"; gbkey "CDS"; gene "LOC115224387"; ID ""; gene_name "LOC115224387"; transcript_id "XM_036513338.1"; product "insulin-like growth factor-binding protein complex acid labile subunit isoform X2"; protein_id "XP_036369231.1"; exon_number "3";
NC_043021.1	Gnomon	CDS	23381211	23381421	.	-	2	gene_id "LOC115224387"; db_xref "GeneID:115224387"; gbkey "CDS"; gene "LOC115224387"; ID ""; gene_name "LOC115224387"; transcript_id "XM_036513338.1"; product "insulin-like growth factor-binding protein complex acid labile subunit isoform X2"; protein_id "XP_036369231.1"; exon_number "2";
NC_043021.1	Gnomon	CDS	23395271	23395274	.	-	0	gene_id "LOC115224387"; db_xref "GeneID:115224387"; gbkey "CDS"; gene "LOC115224387"; ID ""; gene_name "LOC115224387"; transcript_id "XM_036513338.1"; product "insulin-like growth factor-binding protein complex acid labile subunit isoform X2"; protein_id "XP_036369231.1"; exon_number "1";
NC_043021.1	Gnomon	exon	23338784	23338877	.	-	.	gene_id "LOC115224387"; db_xref "GeneID:115224387"; gbkey "mRNA"; gene "LOC115224387"; ID ""; gene_name "LOC115224387"; transcript_id "XM_036513338.1"; product "insulin-like growth factor-binding protein complex acid labile subunit, transcript variant X2"; exon_number "20"; model_evidence "Supporting evidence includes similarity to: 100% coverage of the annotated genomic feature by RNAseq alignments, including 1 sample with support for all annotated introns";
NC_043021.1	Gnomon	exon	23339919	23340001	.	-	.	gene_id "LOC115224387"; db_xref "GeneID:115224387"; gbkey "mRNA"; gene "LOC115224387"; ID ""; gene_name "LOC115224387"; transcript_id "XM_036513338.1"; product "insulin-like growth factor-binding protein complex acid labile subunit, transcript variant X2"; exon_number "19"; model_evidence "Supporting evidence includes similarity to: 100% coverage of the annotated genomic feature by RNAseq alignments, including 1 sample with support for all annotated introns";
NC_043021.1	Gnomon	exon	23340969	23341152	.	-	.	gene_id "LOC115224387"; db_xref "GeneID:115224387"; gbkey "mRNA"; gene "LOC115224387"; ID ""; gene_name "LOC115224387"; transcript_id "XM_036513338.1"; product "insulin-like growth factor-binding protein complex acid labile subunit, transcript variant X2"; exon_number "18"; model_evidence "Supporting evidence includes similarity to: 100% coverage of the annotated genomic feature by RNAseq alignments, including 1 sample with support for all annotated introns";
NC_043021.1	Gnomon	exon	23343101	23343189	.	-	.	gene_id "LOC115224387"; db_xref "GeneID:115224387"; gbkey "mRNA"; gene "LOC115224387"; ID ""; gene_name "LOC115224387"; transcript_id "XM_036513338.1"; product "insulin-like growth factor-binding protein complex acid labile subunit, transcript variant X2"; exon_number "17"; model_evidence "Supporting evidence includes similarity to: 100% coverage of the annotated genomic feature by RNAseq alignments, including 1 sample with support for all annotated introns";
NC_043021.1	Gnomon	exon	23347866	23348023	.	-	.	gene_id "LOC115224387"; db_xref "GeneID:115224387"; gbkey "mRNA"; gene "LOC115224387"; ID ""; gene_name "LOC115224387"; transcript_id "XM_036513338.1"; product "insulin-like growth factor-binding protein complex acid labile subunit, transcript variant X2"; exon_number "16"; model_evidence "Supporting evidence includes similarity to: 100% coverage of the annotated genomic feature by RNAseq alignments, including 1 sample with support for all annotated introns";
NC_043021.1	Gnomon	exon	23351590	23351661	.	-	.	gene_id "LOC115224387"; db_xref "GeneID:115224387"; gbkey "mRNA"; gene "LOC115224387"; ID ""; gene_name "LOC115224387"; transcript_id "XM_036513338.1"; product "insulin-like growth factor-binding protein complex acid labile subunit, transcript variant X2"; exon_number "15"; model_evidence "Supporting evidence includes similarity to: 100% coverage of the annotated genomic feature by RNAseq alignments, including 1 sample with support for all annotated introns";
NC_043021.1	Gnomon	exon	23356403	23356474	.	-	.	gene_id "LOC115224387"; db_xref "GeneID:115224387"; gbkey "mRNA"; gene "LOC115224387"; ID ""; gene_name "LOC115224387"; transcript_id "XM_036513338.1"; product "insulin-like growth factor-binding protein complex acid labile subunit, transcript variant X2"; exon_number "14"; model_evidence "Supporting evidence includes similarity to: 100% coverage of the annotated genomic feature by RNAseq alignments, including 1 sample with support for all annotated introns";
NC_043021.1	Gnomon	exon	23357545	23357578	.	-	.	gene_id "LOC115224387"; db_xref "GeneID:115224387"; gbkey "mRNA"; gene "LOC115224387"; ID ""; gene_name "LOC115224387"; transcript_id "XM_036513338.1"; product "insulin-like growth factor-binding protein complex acid labile subunit, transcript variant X2"; exon_number "13"; model_evidence "Supporting evidence includes similarity to: 100% coverage of the annotated genomic feature by RNAseq alignments, including 1 sample with support for all annotated introns";
NC_043021.1	Gnomon	exon	23359184	23359221	.	-	.	gene_id "LOC115224387"; db_xref "GeneID:115224387"; gbkey "mRNA"; gene "LOC115224387"; ID ""; gene_name "LOC115224387"; transcript_id "XM_036513338.1"; product "insulin-like growth factor-binding protein complex acid labile subunit, transcript variant X2"; exon_number "12"; model_evidence "Supporting evidence includes similarity to: 100% coverage of the annotated genomic feature by RNAseq alignments, including 1 sample with support for all annotated introns";
NC_043021.1	Gnomon	exon	23360516	23360587	.	-	.	gene_id "LOC115224387"; db_xref "GeneID:115224387"; gbkey "mRNA"; gene "LOC115224387"; ID ""; gene_name "LOC115224387"; transcript_id "XM_036513338.1"; product "insulin-like growth factor-binding protein complex acid labile subunit, transcript variant X2"; exon_number "11"; model_evidence "Supporting evidence includes similarity to: 100% coverage of the annotated genomic feature by RNAseq alignments, including 1 sample with support for all annotated introns";
NC_043021.1	Gnomon	exon	23362884	23362955	.	-	.	gene_id "LOC115224387"; db_xref "GeneID:115224387"; gbkey "mRNA"; gene "LOC115224387"; ID ""; gene_name "LOC115224387"; transcript_id "XM_036513338.1"; product "insulin-like growth factor-binding protein complex acid labile subunit, transcript variant X2"; exon_number "10"; model_evidence "Supporting evidence includes similarity to: 100% coverage of the annotated genomic feature by RNAseq alignments, including 1 sample with support for all annotated introns";
NC_043021.1	Gnomon	exon	23363867	23363938	.	-	.	gene_id "LOC115224387"; db_xref "GeneID:115224387"; gbkey "mRNA"; gene "LOC115224387"; ID ""; gene_name "LOC115224387"; transcript_id "XM_036513338.1"; product "insulin-like growth factor-binding protein complex acid labile subunit, transcript variant X2"; exon_number "9"; model_evidence "Supporting evidence includes similarity to: 100% coverage of the annotated genomic feature by RNAseq alignments, including 1 sample with support for all annotated introns";
NC_043021.1	Gnomon	exon	23366256	23366327	.	-	.	gene_id "LOC115224387"; db_xref "GeneID:115224387"; gbkey "mRNA"; gene "LOC115224387"; ID ""; gene_name "LOC115224387"; transcript_id "XM_036513338.1"; product "insulin-like growth factor-binding protein complex acid labile subunit, transcript variant X2"; exon_number "8"; model_evidence "Supporting evidence includes similarity to: 100% coverage of the annotated genomic feature by RNAseq alignments, including 1 sample with support for all annotated introns";
NC_043021.1	Gnomon	exon	23367502	23367573	.	-	.	gene_id "LOC115224387"; db_xref "GeneID:115224387"; gbkey "mRNA"; gene "LOC115224387"; ID ""; gene_name "LOC115224387"; transcript_id "XM_036513338.1"; product "insulin-like growth factor-binding protein complex acid labile subunit, transcript variant X2"; exon_number "7"; model_evidence "Supporting evidence includes similarity to: 100% coverage of the annotated genomic feature by RNAseq alignments, including 1 sample with support for all annotated introns";
NC_043021.1	Gnomon	exon	23369572	23369643	.	-	.	gene_id "LOC115224387"; db_xref "GeneID:115224387"; gbkey "mRNA"; gene "LOC115224387"; ID ""; gene_name "LOC115224387"; transcript_id "XM_036513338.1"; product "insulin-like growth factor-binding protein complex acid labile subunit, transcript variant X2"; exon_number "6"; model_evidence "Supporting evidence includes similarity to: 100% coverage of the annotated genomic feature by RNAseq alignments, including 1 sample with support for all annotated introns";
NC_043021.1	Gnomon	exon	23370846	23370917	.	-	.	gene_id "LOC115224387"; db_xref "GeneID:115224387"; gbkey "mRNA"; gene "LOC115224387"; ID ""; gene_name "LOC115224387"; transcript_id "XM_036513338.1"; product "insulin-like growth factor-binding protein complex acid labile subunit, transcript variant X2"; exon_number "5"; model_evidence "Supporting evidence includes similarity to: 100% coverage of the annotated genomic feature by RNAseq alignments, including 1 sample with support for all annotated introns";
NC_043021.1	Gnomon	exon	23373197	23373268	.	-	.	gene_id "LOC115224387"; db_xref "GeneID:115224387"; gbkey "mRNA"; gene "LOC115224387"; ID ""; gene_name "LOC115224387"; transcript_id "XM_036513338.1"; product "insulin-like growth factor-binding protein complex acid labile subunit, transcript variant X2"; exon_number "4"; model_evidence "Supporting evidence includes similarity to: 100% coverage of the annotated genomic feature by RNAseq alignments, including 1 sample with support for all annotated introns";
NC_043021.1	Gnomon	exon	23377567	23377638	.	-	.	gene_id "LOC115224387"; db_xref "GeneID:115224387"; gbkey "mRNA"; gene "LOC115224387"; ID ""; gene_name "LOC115224387"; transcript_id "XM_036513338.1"; product "insulin-like growth factor-binding protein complex acid labile subunit, transcript variant X2"; exon_number "3"; model_evidence "Supporting evidence includes similarity to: 100% coverage of the annotated genomic feature by RNAseq alignments, including 1 sample with support for all annotated introns";
NC_043021.1	Gnomon	exon	23381211	23381421	.	-	.	gene_id "LOC115224387"; db_xref "GeneID:115224387"; gbkey "mRNA"; gene "LOC115224387"; ID ""; gene_name "LOC115224387"; transcript_id "XM_036513338.1"; product "insulin-like growth factor-binding protein complex acid labile subunit, transcript variant X2"; exon_number "2"; model_evidence "Supporting evidence includes similarity to: 100% coverage of the annotated genomic feature by RNAseq alignments, including 1 sample with support for all annotated introns";
NC_043021.1	Gnomon	exon	23395271	23395311	.	-	.	gene_id "LOC115224387"; db_xref "GeneID:115224387"; gbkey "mRNA"; gene "LOC115224387"; ID ""; gene_name "LOC115224387"; transcript_id "XM_036513338.1"; product "insulin-like growth factor-binding protein complex acid labile subunit, transcript variant X2"; exon_number "1"; model_evidence "Supporting evidence includes similarity to: 100% coverage of the annotated genomic feature by RNAseq alignments, including 1 sample with support for all annotated introns";
NC_043021.1	Gnomon	start_codon	23395272	23395274	.	-	0	gene_id "LOC115224387"; db_xref "GeneID:115224387"; gbkey "CDS"; gene "LOC115224387"; ID ""; gene_name "LOC115224387"; transcript_id "XM_036513338.1"; product "insulin-like growth factor-binding protein complex acid labile subunit isoform X2"; protein_id "XP_036369231.1"; exon_number "1";
NC_043021.1	Gnomon	stop_codon	23338821	23338823	.	-	0	gene_id "LOC115224387"; db_xref "GeneID:115224387"; gbkey "CDS"; gene "LOC115224387"; ID ""; gene_name "LOC115224387"; transcript_id "XM_036513338.1"; product "insulin-like growth factor-binding protein complex acid labile subunit isoform X2"; protein_id "XP_036369231.1"; exon_number "20";
NC_043021.1	Gnomon	transcript	23338784	23395311	.	-	.	gene_id "LOC115224387"; ID "XM_036513339.1"; gene_name "LOC115224387"; transcript_id "XM_036513339.1";
NC_043021.1	Gnomon	CDS	23338824	23338877	.	-	0	gene_id "LOC115224387"; db_xref "GeneID:115224387"; gbkey "CDS"; gene "LOC115224387"; ID ""; gene_name "LOC115224387"; transcript_id "XM_036513339.1"; product "leucine-rich repeat-containing protein 15-like isoform X3"; protein_id "XP_036369232.1"; exon_number "19";
NC_043021.1	Gnomon	CDS	23339919	23340001	.	-	2	gene_id "LOC115224387"; db_xref "GeneID:115224387"; gbkey "CDS"; gene "LOC115224387"; ID ""; gene_name "LOC115224387"; transcript_id "XM_036513339.1"; product "leucine-rich repeat-containing protein 15-like isoform X3"; protein_id "XP_036369232.1"; exon_number "18";
NC_043021.1	Gnomon	CDS	23340969	23341152	.	-	0	gene_id "LOC115224387"; db_xref "GeneID:115224387"; gbkey "CDS"; gene "LOC115224387"; ID ""; gene_name "LOC115224387"; transcript_id "XM_036513339.1"; product "leucine-rich repeat-containing protein 15-like isoform X3"; protein_id "XP_036369232.1"; exon_number "17";
NC_043021.1	Gnomon	CDS	23343101	23343189	.	-	2	gene_id "LOC115224387"; db_xref "GeneID:115224387"; gbkey "CDS"; gene "LOC115224387"; ID ""; gene_name "LOC115224387"; transcript_id "XM_036513339.1"; product "leucine-rich repeat-containing protein 15-like isoform X3"; protein_id "XP_036369232.1"; exon_number "16";
NC_043021.1	Gnomon	CDS	23347866	23348023	.	-	1	gene_id "LOC115224387"; db_xref "GeneID:115224387"; gbkey "CDS"; gene "LOC115224387"; ID ""; gene_name "LOC115224387"; transcript_id "XM_036513339.1"; product "leucine-rich repeat-containing protein 15-like isoform X3"; protein_id "XP_036369232.1"; exon_number "15";
NC_043021.1	Gnomon	CDS	23351590	23351661	.	-	1	gene_id "LOC115224387"; db_xref "GeneID:115224387"; gbkey "CDS"; gene "LOC115224387"; ID ""; gene_name "LOC115224387"; transcript_id "XM_036513339.1"; product "leucine-rich repeat-containing protein 15-like isoform X3"; protein_id "XP_036369232.1"; exon_number "14";
NC_043021.1	Gnomon	CDS	23356403	23356474	.	-	1	gene_id "LOC115224387"; db_xref "GeneID:115224387"; gbkey "CDS"; gene "LOC115224387"; ID ""; gene_name "LOC115224387"; transcript_id "XM_036513339.1"; product "leucine-rich repeat-containing protein 15-like isoform X3"; protein_id "XP_036369232.1"; exon_number "13";
NC_043021.1	Gnomon	CDS	23357545	23357578	.	-	2	gene_id "LOC115224387"; db_xref "GeneID:115224387"; gbkey "CDS"; gene "LOC115224387"; ID ""; gene_name "LOC115224387"; transcript_id "XM_036513339.1"; product "leucine-rich repeat-containing protein 15-like isoform X3"; protein_id "XP_036369232.1"; exon_number "12";
NC_043021.1	Gnomon	CDS	23359184	23359221	.	-	1	gene_id "LOC115224387"; db_xref "GeneID:115224387"; gbkey "CDS"; gene "LOC115224387"; ID ""; gene_name "LOC115224387"; transcript_id "XM_036513339.1"; product "leucine-rich repeat-containing protein 15-like isoform X3"; protein_id "XP_036369232.1"; exon_number "11";
NC_043021.1	Gnomon	CDS	23360516	23360587	.	-	1	gene_id "LOC115224387"; db_xref "GeneID:115224387"; gbkey "CDS"; gene "LOC115224387"; ID ""; gene_name "LOC115224387"; transcript_id "XM_036513339.1"; product "leucine-rich repeat-containing protein 15-like isoform X3"; protein_id "XP_036369232.1"; exon_number "10";
NC_043021.1	Gnomon	CDS	23362884	23362955	.	-	1	gene_id "LOC115224387"; db_xref "GeneID:115224387"; gbkey "CDS"; gene "LOC115224387"; ID ""; gene_name "LOC115224387"; transcript_id "XM_036513339.1"; product "leucine-rich repeat-containing protein 15-like isoform X3"; protein_id "XP_036369232.1"; exon_number "9";
NC_043021.1	Gnomon	CDS	23363867	23363938	.	-	1	gene_id "LOC115224387"; db_xref "GeneID:115224387"; gbkey "CDS"; gene "LOC115224387"; ID ""; gene_name "LOC115224387"; transcript_id "XM_036513339.1"; product "leucine-rich repeat-containing protein 15-like isoform X3"; protein_id "XP_036369232.1"; exon_number "8";
NC_043021.1	Gnomon	CDS	23366256	23366327	.	-	1	gene_id "LOC115224387"; db_xref "GeneID:115224387"; gbkey "CDS"; gene "LOC115224387"; ID ""; gene_name "LOC115224387"; transcript_id "XM_036513339.1"; product "leucine-rich repeat-containing protein 15-like isoform X3"; protein_id "XP_036369232.1"; exon_number "7";
NC_043021.1	Gnomon	CDS	23367502	23367573	.	-	1	gene_id "LOC115224387"; db_xref "GeneID:115224387"; gbkey "CDS"; gene "LOC115224387"; ID ""; gene_name "LOC115224387"; transcript_id "XM_036513339.1"; product "leucine-rich repeat-containing protein 15-like isoform X3"; protein_id "XP_036369232.1"; exon_number "6";
NC_043021.1	Gnomon	CDS	23369572	23369643	.	-	1	gene_id "LOC115224387"; db_xref "GeneID:115224387"; gbkey "CDS"; gene "LOC115224387"; ID ""; gene_name "LOC115224387"; transcript_id "XM_036513339.1"; product "leucine-rich repeat-containing protein 15-like isoform X3"; protein_id "XP_036369232.1"; exon_number "5";
NC_043021.1	Gnomon	CDS	23375674	23375745	.	-	1	gene_id "LOC115224387"; db_xref "GeneID:115224387"; gbkey "CDS"; gene "LOC115224387"; ID ""; gene_name "LOC115224387"; transcript_id "XM_036513339.1"; product "leucine-rich repeat-containing protein 15-like isoform X3"; protein_id "XP_036369232.1"; exon_number "4";
NC_043021.1	Gnomon	CDS	23377567	23377638	.	-	1	gene_id "LOC115224387"; db_xref "GeneID:115224387"; gbkey "CDS"; gene "LOC115224387"; ID ""; gene_name "LOC115224387"; transcript_id "XM_036513339.1"; product "leucine-rich repeat-containing protein 15-like isoform X3"; protein_id "XP_036369232.1"; exon_number "3";
NC_043021.1	Gnomon	CDS	23381211	23381421	.	-	2	gene_id "LOC115224387"; db_xref "GeneID:115224387"; gbkey "CDS"; gene "LOC115224387"; ID ""; gene_name "LOC115224387"; transcript_id "XM_036513339.1"; product "leucine-rich repeat-containing protein 15-like isoform X3"; protein_id "XP_036369232.1"; exon_number "2";
NC_043021.1	Gnomon	CDS	23395271	23395274	.	-	0	gene_id "LOC115224387"; db_xref "GeneID:115224387"; gbkey "CDS"; gene "LOC115224387"; ID ""; gene_name "LOC115224387"; transcript_id "XM_036513339.1"; product "leucine-rich repeat-containing protein 15-like isoform X3"; protein_id "XP_036369232.1"; exon_number "1";
NC_043021.1	Gnomon	exon	23338784	23338877	.	-	.	gene_id "LOC115224387"; db_xref "GeneID:115224387"; gbkey "mRNA"; gene "LOC115224387"; ID ""; gene_name "LOC115224387"; transcript_id "XM_036513339.1"; product "insulin-like growth factor-binding protein complex acid labile subunit, transcript variant X3"; exon_number "19"; model_evidence "Supporting evidence includes similarity to: 100% coverage of the annotated genomic feature by RNAseq alignments, including 1 sample with support for all annotated introns";
NC_043021.1	Gnomon	exon	23339919	23340001	.	-	.	gene_id "LOC115224387"; db_xref "GeneID:115224387"; gbkey "mRNA"; gene "LOC115224387"; ID ""; gene_name "LOC115224387"; transcript_id "XM_036513339.1"; product "insulin-like growth factor-binding protein complex acid labile subunit, transcript variant X3"; exon_number "18"; model_evidence "Supporting evidence includes similarity to: 100% coverage of the annotated genomic feature by RNAseq alignments, including 1 sample with support for all annotated introns";
NC_043021.1	Gnomon	exon	23340969	23341152	.	-	.	gene_id "LOC115224387"; db_xref "GeneID:115224387"; gbkey "mRNA"; gene "LOC115224387"; ID ""; gene_name "LOC115224387"; transcript_id "XM_036513339.1"; product "insulin-like growth factor-binding protein complex acid labile subunit, transcript variant X3"; exon_number "17"; model_evidence "Supporting evidence includes similarity to: 100% coverage of the annotated genomic feature by RNAseq alignments, including 1 sample with support for all annotated introns";
NC_043021.1	Gnomon	exon	23343101	23343189	.	-	.	gene_id "LOC115224387"; db_xref "GeneID:115224387"; gbkey "mRNA"; gene "LOC115224387"; ID ""; gene_name "LOC115224387"; transcript_id "XM_036513339.1"; product "insulin-like growth factor-binding protein complex acid labile subunit, transcript variant X3"; exon_number "16"; model_evidence "Supporting evidence includes similarity to: 100% coverage of the annotated genomic feature by RNAseq alignments, including 1 sample with support for all annotated introns";
NC_043021.1	Gnomon	exon	23347866	23348023	.	-	.	gene_id "LOC115224387"; db_xref "GeneID:115224387"; gbkey "mRNA"; gene "LOC115224387"; ID ""; gene_name "LOC115224387"; transcript_id "XM_036513339.1"; product "insulin-like growth factor-binding protein complex acid labile subunit, transcript variant X3"; exon_number "15"; model_evidence "Supporting evidence includes similarity to: 100% coverage of the annotated genomic feature by RNAseq alignments, including 1 sample with support for all annotated introns";
NC_043021.1	Gnomon	exon	23351590	23351661	.	-	.	gene_id "LOC115224387"; db_xref "GeneID:115224387"; gbkey "mRNA"; gene "LOC115224387"; ID ""; gene_name "LOC115224387"; transcript_id "XM_036513339.1"; product "insulin-like growth factor-binding protein complex acid labile subunit, transcript variant X3"; exon_number "14"; model_evidence "Supporting evidence includes similarity to: 100% coverage of the annotated genomic feature by RNAseq alignments, including 1 sample with support for all annotated introns";
NC_043021.1	Gnomon	exon	23356403	23356474	.	-	.	gene_id "LOC115224387"; db_xref "GeneID:115224387"; gbkey "mRNA"; gene "LOC115224387"; ID ""; gene_name "LOC115224387"; transcript_id "XM_036513339.1"; product "insulin-like growth factor-binding protein complex acid labile subunit, transcript variant X3"; exon_number "13"; model_evidence "Supporting evidence includes similarity to: 100% coverage of the annotated genomic feature by RNAseq alignments, including 1 sample with support for all annotated introns";
NC_043021.1	Gnomon	exon	23357545	23357578	.	-	.	gene_id "LOC115224387"; db_xref "GeneID:115224387"; gbkey "mRNA"; gene "LOC115224387"; ID ""; gene_name "LOC115224387"; transcript_id "XM_036513339.1"; product "insulin-like growth factor-binding protein complex acid labile subunit, transcript variant X3"; exon_number "12"; model_evidence "Supporting evidence includes similarity to: 100% coverage of the annotated genomic feature by RNAseq alignments, including 1 sample with support for all annotated introns";
NC_043021.1	Gnomon	exon	23359184	23359221	.	-	.	gene_id "LOC115224387"; db_xref "GeneID:115224387"; gbkey "mRNA"; gene "LOC115224387"; ID ""; gene_name "LOC115224387"; transcript_id "XM_036513339.1"; product "insulin-like growth factor-binding protein complex acid labile subunit, transcript variant X3"; exon_number "11"; model_evidence "Supporting evidence includes similarity to: 100% coverage of the annotated genomic feature by RNAseq alignments, including 1 sample with support for all annotated introns";
NC_043021.1	Gnomon	exon	23360516	23360587	.	-	.	gene_id "LOC115224387"; db_xref "GeneID:115224387"; gbkey "mRNA"; gene "LOC115224387"; ID ""; gene_name "LOC115224387"; transcript_id "XM_036513339.1"; product "insulin-like growth factor-binding protein complex acid labile subunit, transcript variant X3"; exon_number "10"; model_evidence "Supporting evidence includes similarity to: 100% coverage of the annotated genomic feature by RNAseq alignments, including 1 sample with support for all annotated introns";
NC_043021.1	Gnomon	exon	23362884	23362955	.	-	.	gene_id "LOC115224387"; db_xref "GeneID:115224387"; gbkey "mRNA"; gene "LOC115224387"; ID ""; gene_name "LOC115224387"; transcript_id "XM_036513339.1"; product "insulin-like growth factor-binding protein complex acid labile subunit, transcript variant X3"; exon_number "9"; model_evidence "Supporting evidence includes similarity to: 100% coverage of the annotated genomic feature by RNAseq alignments, including 1 sample with support for all annotated introns";
NC_043021.1	Gnomon	exon	23363867	23363938	.	-	.	gene_id "LOC115224387"; db_xref "GeneID:115224387"; gbkey "mRNA"; gene "LOC115224387"; ID ""; gene_name "LOC115224387"; transcript_id "XM_036513339.1"; product "insulin-like growth factor-binding protein complex acid labile subunit, transcript variant X3"; exon_number "8"; model_evidence "Supporting evidence includes similarity to: 100% coverage of the annotated genomic feature by RNAseq alignments, including 1 sample with support for all annotated introns";
NC_043021.1	Gnomon	exon	23366256	23366327	.	-	.	gene_id "LOC115224387"; db_xref "GeneID:115224387"; gbkey "mRNA"; gene "LOC115224387"; ID ""; gene_name "LOC115224387"; transcript_id "XM_036513339.1"; product "insulin-like growth factor-binding protein complex acid labile subunit, transcript variant X3"; exon_number "7"; model_evidence "Supporting evidence includes similarity to: 100% coverage of the annotated genomic feature by RNAseq alignments, including 1 sample with support for all annotated introns";
NC_043021.1	Gnomon	exon	23367502	23367573	.	-	.	gene_id "LOC115224387"; db_xref "GeneID:115224387"; gbkey "mRNA"; gene "LOC115224387"; ID ""; gene_name "LOC115224387"; transcript_id "XM_036513339.1"; product "insulin-like growth factor-binding protein complex acid labile subunit, transcript variant X3"; exon_number "6"; model_evidence "Supporting evidence includes similarity to: 100% coverage of the annotated genomic feature by RNAseq alignments, including 1 sample with support for all annotated introns";
NC_043021.1	Gnomon	exon	23369572	23369643	.	-	.	gene_id "LOC115224387"; db_xref "GeneID:115224387"; gbkey "mRNA"; gene "LOC115224387"; ID ""; gene_name "LOC115224387"; transcript_id "XM_036513339.1"; product "insulin-like growth factor-binding protein complex acid labile subunit, transcript variant X3"; exon_number "5"; model_evidence "Supporting evidence includes similarity to: 100% coverage of the annotated genomic feature by RNAseq alignments, including 1 sample with support for all annotated introns";
NC_043021.1	Gnomon	exon	23375674	23375745	.	-	.	gene_id "LOC115224387"; db_xref "GeneID:115224387"; gbkey "mRNA"; gene "LOC115224387"; ID ""; gene_name "LOC115224387"; transcript_id "XM_036513339.1"; product "insulin-like growth factor-binding protein complex acid labile subunit, transcript variant X3"; exon_number "4"; model_evidence "Supporting evidence includes similarity to: 100% coverage of the annotated genomic feature by RNAseq alignments, including 1 sample with support for all annotated introns";
NC_043021.1	Gnomon	exon	23377567	23377638	.	-	.	gene_id "LOC115224387"; db_xref "GeneID:115224387"; gbkey "mRNA"; gene "LOC115224387"; ID ""; gene_name "LOC115224387"; transcript_id "XM_036513339.1"; product "insulin-like growth factor-binding protein complex acid labile subunit, transcript variant X3"; exon_number "3"; model_evidence "Supporting evidence includes similarity to: 100% coverage of the annotated genomic feature by RNAseq alignments, including 1 sample with support for all annotated introns";
NC_043021.1	Gnomon	exon	23381211	23381421	.	-	.	gene_id "LOC115224387"; db_xref "GeneID:115224387"; gbkey "mRNA"; gene "LOC115224387"; ID ""; gene_name "LOC115224387"; transcript_id "XM_036513339.1"; product "insulin-like growth factor-binding protein complex acid labile subunit, transcript variant X3"; exon_number "2"; model_evidence "Supporting evidence includes similarity to: 100% coverage of the annotated genomic feature by RNAseq alignments, including 1 sample with support for all annotated introns";
NC_043021.1	Gnomon	exon	23395271	23395311	.	-	.	gene_id "LOC115224387"; db_xref "GeneID:115224387"; gbkey "mRNA"; gene "LOC115224387"; ID ""; gene_name "LOC115224387"; transcript_id "XM_036513339.1"; product "insulin-like growth factor-binding protein complex acid labile subunit, transcript variant X3"; exon_number "1"; model_evidence "Supporting evidence includes similarity to: 100% coverage of the annotated genomic feature by RNAseq alignments, including 1 sample with support for all annotated introns";
NC_043021.1	Gnomon	start_codon	23395272	23395274	.	-	0	gene_id "LOC115224387"; db_xref "GeneID:115224387"; gbkey "CDS"; gene "LOC115224387"; ID ""; gene_name "LOC115224387"; transcript_id "XM_036513339.1"; product "leucine-rich repeat-containing protein 15-like isoform X3"; protein_id "XP_036369232.1"; exon_number "1";
NC_043021.1	Gnomon	stop_codon	23338821	23338823	.	-	0	gene_id "LOC115224387"; db_xref "GeneID:115224387"; gbkey "CDS"; gene "LOC115224387"; ID ""; gene_name "LOC115224387"; transcript_id "XM_036513339.1"; product "leucine-rich repeat-containing protein 15-like isoform X3"; protein_id "XP_036369232.1"; exon_number "19";
NC_043021.1	Gnomon	transcript	23338784	23395311	.	-	.	gene_id "LOC115224387"; ID "XM_036513340.1"; gene_name "LOC115224387"; transcript_id "XM_036513340.1";
NC_043021.1	Gnomon	CDS	23338824	23338877	.	-	0	gene_id "LOC115224387"; db_xref "GeneID:115224387"; gbkey "CDS"; gene "LOC115224387"; ID ""; gene_name "LOC115224387"; transcript_id "XM_036513340.1"; product "slit homolog 1 protein-like isoform X4"; protein_id "XP_036369233.1"; exon_number "19";
NC_043021.1	Gnomon	CDS	23339919	23340001	.	-	2	gene_id "LOC115224387"; db_xref "GeneID:115224387"; gbkey "CDS"; gene "LOC115224387"; ID ""; gene_name "LOC115224387"; transcript_id "XM_036513340.1"; product "slit homolog 1 protein-like isoform X4"; protein_id "XP_036369233.1"; exon_number "18";
NC_043021.1	Gnomon	CDS	23340969	23341152	.	-	0	gene_id "LOC115224387"; db_xref "GeneID:115224387"; gbkey "CDS"; gene "LOC115224387"; ID ""; gene_name "LOC115224387"; transcript_id "XM_036513340.1"; product "slit homolog 1 protein-like isoform X4"; protein_id "XP_036369233.1"; exon_number "17";
NC_043021.1	Gnomon	CDS	23343101	23343189	.	-	2	gene_id "LOC115224387"; db_xref "GeneID:115224387"; gbkey "CDS"; gene "LOC115224387"; ID ""; gene_name "LOC115224387"; transcript_id "XM_036513340.1"; product "slit homolog 1 protein-like isoform X4"; protein_id "XP_036369233.1"; exon_number "16";
NC_043021.1	Gnomon	CDS	23347866	23348023	.	-	1	gene_id "LOC115224387"; db_xref "GeneID:115224387"; gbkey "CDS"; gene "LOC115224387"; ID ""; gene_name "LOC115224387"; transcript_id "XM_036513340.1"; product "slit homolog 1 protein-like isoform X4"; protein_id "XP_036369233.1"; exon_number "15";
NC_043021.1	Gnomon	CDS	23351590	23351661	.	-	1	gene_id "LOC115224387"; db_xref "GeneID:115224387"; gbkey "CDS"; gene "LOC115224387"; ID ""; gene_name "LOC115224387"; transcript_id "XM_036513340.1"; product "slit homolog 1 protein-like isoform X4"; protein_id "XP_036369233.1"; exon_number "14";
NC_043021.1	Gnomon	CDS	23356403	23356474	.	-	1	gene_id "LOC115224387"; db_xref "GeneID:115224387"; gbkey "CDS"; gene "LOC115224387"; ID ""; gene_name "LOC115224387"; transcript_id "XM_036513340.1"; product "slit homolog 1 protein-like isoform X4"; protein_id "XP_036369233.1"; exon_number "13";
NC_043021.1	Gnomon	CDS	23357545	23357578	.	-	2	gene_id "LOC115224387"; db_xref "GeneID:115224387"; gbkey "CDS"; gene "LOC115224387"; ID ""; gene_name "LOC115224387"; transcript_id "XM_036513340.1"; product "slit homolog 1 protein-like isoform X4"; protein_id "XP_036369233.1"; exon_number "12";
NC_043021.1	Gnomon	CDS	23359184	23359221	.	-	1	gene_id "LOC115224387"; db_xref "GeneID:115224387"; gbkey "CDS"; gene "LOC115224387"; ID ""; gene_name "LOC115224387"; transcript_id "XM_036513340.1"; product "slit homolog 1 protein-like isoform X4"; protein_id "XP_036369233.1"; exon_number "11";
NC_043021.1	Gnomon	CDS	23360516	23360587	.	-	1	gene_id "LOC115224387"; db_xref "GeneID:115224387"; gbkey "CDS"; gene "LOC115224387"; ID ""; gene_name "LOC115224387"; transcript_id "XM_036513340.1"; product "slit homolog 1 protein-like isoform X4"; protein_id "XP_036369233.1"; exon_number "10";
NC_043021.1	Gnomon	CDS	23362884	23362955	.	-	1	gene_id "LOC115224387"; db_xref "GeneID:115224387"; gbkey "CDS"; gene "LOC115224387"; ID ""; gene_name "LOC115224387"; transcript_id "XM_036513340.1"; product "slit homolog 1 protein-like isoform X4"; protein_id "XP_036369233.1"; exon_number "9";
NC_043021.1	Gnomon	CDS	23363867	23363938	.	-	1	gene_id "LOC115224387"; db_xref "GeneID:115224387"; gbkey "CDS"; gene "LOC115224387"; ID ""; gene_name "LOC115224387"; transcript_id "XM_036513340.1"; product "slit homolog 1 protein-like isoform X4"; protein_id "XP_036369233.1"; exon_number "8";
NC_043021.1	Gnomon	CDS	23366256	23366327	.	-	1	gene_id "LOC115224387"; db_xref "GeneID:115224387"; gbkey "CDS"; gene "LOC115224387"; ID ""; gene_name "LOC115224387"; transcript_id "XM_036513340.1"; product "slit homolog 1 protein-like isoform X4"; protein_id "XP_036369233.1"; exon_number "7";
NC_043021.1	Gnomon	CDS	23367502	23367573	.	-	1	gene_id "LOC115224387"; db_xref "GeneID:115224387"; gbkey "CDS"; gene "LOC115224387"; ID ""; gene_name "LOC115224387"; transcript_id "XM_036513340.1"; product "slit homolog 1 protein-like isoform X4"; protein_id "XP_036369233.1"; exon_number "6";
NC_043021.1	Gnomon	CDS	23369572	23369643	.	-	1	gene_id "LOC115224387"; db_xref "GeneID:115224387"; gbkey "CDS"; gene "LOC115224387"; ID ""; gene_name "LOC115224387"; transcript_id "XM_036513340.1"; product "slit homolog 1 protein-like isoform X4"; protein_id "XP_036369233.1"; exon_number "5";
NC_043021.1	Gnomon	CDS	23370846	23370917	.	-	1	gene_id "LOC115224387"; db_xref "GeneID:115224387"; gbkey "CDS"; gene "LOC115224387"; ID ""; gene_name "LOC115224387"; transcript_id "XM_036513340.1"; product "slit homolog 1 protein-like isoform X4"; protein_id "XP_036369233.1"; exon_number "4";
NC_043021.1	Gnomon	CDS	23377567	23377638	.	-	1	gene_id "LOC115224387"; db_xref "GeneID:115224387"; gbkey "CDS"; gene "LOC115224387"; ID ""; gene_name "LOC115224387"; transcript_id "XM_036513340.1"; product "slit homolog 1 protein-like isoform X4"; protein_id "XP_036369233.1"; exon_number "3";
NC_043021.1	Gnomon	CDS	23381211	23381421	.	-	2	gene_id "LOC115224387"; db_xref "GeneID:115224387"; gbkey "CDS"; gene "LOC115224387"; ID ""; gene_name "LOC115224387"; transcript_id "XM_036513340.1"; product "slit homolog 1 protein-like isoform X4"; protein_id "XP_036369233.1"; exon_number "2";
NC_043021.1	Gnomon	CDS	23395271	23395274	.	-	0	gene_id "LOC115224387"; db_xref "GeneID:115224387"; gbkey "CDS"; gene "LOC115224387"; ID ""; gene_name "LOC115224387"; transcript_id "XM_036513340.1"; product "slit homolog 1 protein-like isoform X4"; protein_id "XP_036369233.1"; exon_number "1";
NC_043021.1	Gnomon	exon	23338784	23338877	.	-	.	gene_id "LOC115224387"; db_xref "GeneID:115224387"; gbkey "mRNA"; gene "LOC115224387"; ID ""; gene_name "LOC115224387"; transcript_id "XM_036513340.1"; product "insulin-like growth factor-binding protein complex acid labile subunit, transcript variant X4"; exon_number "19"; model_evidence "Supporting evidence includes similarity to: 100% coverage of the annotated genomic feature by RNAseq alignments, including 1 sample with support for all annotated introns";
NC_043021.1	Gnomon	exon	23339919	23340001	.	-	.	gene_id "LOC115224387"; db_xref "GeneID:115224387"; gbkey "mRNA"; gene "LOC115224387"; ID ""; gene_name "LOC115224387"; transcript_id "XM_036513340.1"; product "insulin-like growth factor-binding protein complex acid labile subunit, transcript variant X4"; exon_number "18"; model_evidence "Supporting evidence includes similarity to: 100% coverage of the annotated genomic feature by RNAseq alignments, including 1 sample with support for all annotated introns";
NC_043021.1	Gnomon	exon	23340969	23341152	.	-	.	gene_id "LOC115224387"; db_xref "GeneID:115224387"; gbkey "mRNA"; gene "LOC115224387"; ID ""; gene_name "LOC115224387"; transcript_id "XM_036513340.1"; product "insulin-like growth factor-binding protein complex acid labile subunit, transcript variant X4"; exon_number "17"; model_evidence "Supporting evidence includes similarity to: 100% coverage of the annotated genomic feature by RNAseq alignments, including 1 sample with support for all annotated introns";
NC_043021.1	Gnomon	exon	23343101	23343189	.	-	.	gene_id "LOC115224387"; db_xref "GeneID:115224387"; gbkey "mRNA"; gene "LOC115224387"; ID ""; gene_name "LOC115224387"; transcript_id "XM_036513340.1"; product "insulin-like growth factor-binding protein complex acid labile subunit, transcript variant X4"; exon_number "16"; model_evidence "Supporting evidence includes similarity to: 100% coverage of the annotated genomic feature by RNAseq alignments, including 1 sample with support for all annotated introns";
NC_043021.1	Gnomon	exon	23347866	23348023	.	-	.	gene_id "LOC115224387"; db_xref "GeneID:115224387"; gbkey "mRNA"; gene "LOC115224387"; ID ""; gene_name "LOC115224387"; transcript_id "XM_036513340.1"; product "insulin-like growth factor-binding protein complex acid labile subunit, transcript variant X4"; exon_number "15"; model_evidence "Supporting evidence includes similarity to: 100% coverage of the annotated genomic feature by RNAseq alignments, including 1 sample with support for all annotated introns";
NC_043021.1	Gnomon	exon	23351590	23351661	.	-	.	gene_id "LOC115224387"; db_xref "GeneID:115224387"; gbkey "mRNA"; gene "LOC115224387"; ID ""; gene_name "LOC115224387"; transcript_id "XM_036513340.1"; product "insulin-like growth factor-binding protein complex acid labile subunit, transcript variant X4"; exon_number "14"; model_evidence "Supporting evidence includes similarity to: 100% coverage of the annotated genomic feature by RNAseq alignments, including 1 sample with support for all annotated introns";
NC_043021.1	Gnomon	exon	23356403	23356474	.	-	.	gene_id "LOC115224387"; db_xref "GeneID:115224387"; gbkey "mRNA"; gene "LOC115224387"; ID ""; gene_name "LOC115224387"; transcript_id "XM_036513340.1"; product "insulin-like growth factor-binding protein complex acid labile subunit, transcript variant X4"; exon_number "13"; model_evidence "Supporting evidence includes similarity to: 100% coverage of the annotated genomic feature by RNAseq alignments, including 1 sample with support for all annotated introns";
NC_043021.1	Gnomon	exon	23357545	23357578	.	-	.	gene_id "LOC115224387"; db_xref "GeneID:115224387"; gbkey "mRNA"; gene "LOC115224387"; ID ""; gene_name "LOC115224387"; transcript_id "XM_036513340.1"; product "insulin-like growth factor-binding protein complex acid labile subunit, transcript variant X4"; exon_number "12"; model_evidence "Supporting evidence includes similarity to: 100% coverage of the annotated genomic feature by RNAseq alignments, including 1 sample with support for all annotated introns";
NC_043021.1	Gnomon	exon	23359184	23359221	.	-	.	gene_id "LOC115224387"; db_xref "GeneID:115224387"; gbkey "mRNA"; gene "LOC115224387"; ID ""; gene_name "LOC115224387"; transcript_id "XM_036513340.1"; product "insulin-like growth factor-binding protein complex acid labile subunit, transcript variant X4"; exon_number "11"; model_evidence "Supporting evidence includes similarity to: 100% coverage of the annotated genomic feature by RNAseq alignments, including 1 sample with support for all annotated introns";
NC_043021.1	Gnomon	exon	23360516	23360587	.	-	.	gene_id "LOC115224387"; db_xref "GeneID:115224387"; gbkey "mRNA"; gene "LOC115224387"; ID ""; gene_name "LOC115224387"; transcript_id "XM_036513340.1"; product "insulin-like growth factor-binding protein complex acid labile subunit, transcript variant X4"; exon_number "10"; model_evidence "Supporting evidence includes similarity to: 100% coverage of the annotated genomic feature by RNAseq alignments, including 1 sample with support for all annotated introns";
NC_043021.1	Gnomon	exon	23362884	23362955	.	-	.	gene_id "LOC115224387"; db_xref "GeneID:115224387"; gbkey "mRNA"; gene "LOC115224387"; ID ""; gene_name "LOC115224387"; transcript_id "XM_036513340.1"; product "insulin-like growth factor-binding protein complex acid labile subunit, transcript variant X4"; exon_number "9"; model_evidence "Supporting evidence includes similarity to: 100% coverage of the annotated genomic feature by RNAseq alignments, including 1 sample with support for all annotated introns";
NC_043021.1	Gnomon	exon	23363867	23363938	.	-	.	gene_id "LOC115224387"; db_xref "GeneID:115224387"; gbkey "mRNA"; gene "LOC115224387"; ID ""; gene_name "LOC115224387"; transcript_id "XM_036513340.1"; product "insulin-like growth factor-binding protein complex acid labile subunit, transcript variant X4"; exon_number "8"; model_evidence "Supporting evidence includes similarity to: 100% coverage of the annotated genomic feature by RNAseq alignments, including 1 sample with support for all annotated introns";
NC_043021.1	Gnomon	exon	23366256	23366327	.	-	.	gene_id "LOC115224387"; db_xref "GeneID:115224387"; gbkey "mRNA"; gene "LOC115224387"; ID ""; gene_name "LOC115224387"; transcript_id "XM_036513340.1"; product "insulin-like growth factor-binding protein complex acid labile subunit, transcript variant X4"; exon_number "7"; model_evidence "Supporting evidence includes similarity to: 100% coverage of the annotated genomic feature by RNAseq alignments, including 1 sample with support for all annotated introns";
NC_043021.1	Gnomon	exon	23367502	23367573	.	-	.	gene_id "LOC115224387"; db_xref "GeneID:115224387"; gbkey "mRNA"; gene "LOC115224387"; ID ""; gene_name "LOC115224387"; transcript_id "XM_036513340.1"; product "insulin-like growth factor-binding protein complex acid labile subunit, transcript variant X4"; exon_number "6"; model_evidence "Supporting evidence includes similarity to: 100% coverage of the annotated genomic feature by RNAseq alignments, including 1 sample with support for all annotated introns";
NC_043021.1	Gnomon	exon	23369572	23369643	.	-	.	gene_id "LOC115224387"; db_xref "GeneID:115224387"; gbkey "mRNA"; gene "LOC115224387"; ID ""; gene_name "LOC115224387"; transcript_id "XM_036513340.1"; product "insulin-like growth factor-binding protein complex acid labile subunit, transcript variant X4"; exon_number "5"; model_evidence "Supporting evidence includes similarity to: 100% coverage of the annotated genomic feature by RNAseq alignments, including 1 sample with support for all annotated introns";
NC_043021.1	Gnomon	exon	23370846	23370917	.	-	.	gene_id "LOC115224387"; db_xref "GeneID:115224387"; gbkey "mRNA"; gene "LOC115224387"; ID ""; gene_name "LOC115224387"; transcript_id "XM_036513340.1"; product "insulin-like growth factor-binding protein complex acid labile subunit, transcript variant X4"; exon_number "4"; model_evidence "Supporting evidence includes similarity to: 100% coverage of the annotated genomic feature by RNAseq alignments, including 1 sample with support for all annotated introns";
NC_043021.1	Gnomon	exon	23377567	23377638	.	-	.	gene_id "LOC115224387"; db_xref "GeneID:115224387"; gbkey "mRNA"; gene "LOC115224387"; ID ""; gene_name "LOC115224387"; transcript_id "XM_036513340.1"; product "insulin-like growth factor-binding protein complex acid labile subunit, transcript variant X4"; exon_number "3"; model_evidence "Supporting evidence includes similarity to: 100% coverage of the annotated genomic feature by RNAseq alignments, including 1 sample with support for all annotated introns";
NC_043021.1	Gnomon	exon	23381211	23381421	.	-	.	gene_id "LOC115224387"; db_xref "GeneID:115224387"; gbkey "mRNA"; gene "LOC115224387"; ID ""; gene_name "LOC115224387"; transcript_id "XM_036513340.1"; product "insulin-like growth factor-binding protein complex acid labile subunit, transcript variant X4"; exon_number "2"; model_evidence "Supporting evidence includes similarity to: 100% coverage of the annotated genomic feature by RNAseq alignments, including 1 sample with support for all annotated introns";
NC_043021.1	Gnomon	exon	23395271	23395311	.	-	.	gene_id "LOC115224387"; db_xref "GeneID:115224387"; gbkey "mRNA"; gene "LOC115224387"; ID ""; gene_name "LOC115224387"; transcript_id "XM_036513340.1"; product "insulin-like growth factor-binding protein complex acid labile subunit, transcript variant X4"; exon_number "1"; model_evidence "Supporting evidence includes similarity to: 100% coverage of the annotated genomic feature by RNAseq alignments, including 1 sample with support for all annotated introns";
NC_043021.1	Gnomon	start_codon	23395272	23395274	.	-	0	gene_id "LOC115224387"; db_xref "GeneID:115224387"; gbkey "CDS"; gene "LOC115224387"; ID ""; gene_name "LOC115224387"; transcript_id "XM_036513340.1"; product "slit homolog 1 protein-like isoform X4"; protein_id "XP_036369233.1"; exon_number "1";
NC_043021.1	Gnomon	stop_codon	23338821	23338823	.	-	0	gene_id "LOC115224387"; db_xref "GeneID:115224387"; gbkey "CDS"; gene "LOC115224387"; ID ""; gene_name "LOC115224387"; transcript_id "XM_036513340.1"; product "slit homolog 1 protein-like isoform X4"; protein_id "XP_036369233.1"; exon_number "19";
NC_043021.1	Gnomon	transcript	23338784	23395311	.	-	.	gene_id "LOC115224387"; ID "XM_036513341.1"; gene_name "LOC115224387"; transcript_id "XM_036513341.1";
NC_043021.1	Gnomon	CDS	23338824	23338877	.	-	0	gene_id "LOC115224387"; db_xref "GeneID:115224387"; gbkey "CDS"; gene "LOC115224387"; ID ""; gene_name "LOC115224387"; transcript_id "XM_036513341.1"; product "slit homolog 3 protein-like isoform X5"; protein_id "XP_036369234.1"; exon_number "18";
NC_043021.1	Gnomon	CDS	23339919	23340001	.	-	2	gene_id "LOC115224387"; db_xref "GeneID:115224387"; gbkey "CDS"; gene "LOC115224387"; ID ""; gene_name "LOC115224387"; transcript_id "XM_036513341.1"; product "slit homolog 3 protein-like isoform X5"; protein_id "XP_036369234.1"; exon_number "17";
NC_043021.1	Gnomon	CDS	23340969	23341152	.	-	0	gene_id "LOC115224387"; db_xref "GeneID:115224387"; gbkey "CDS"; gene "LOC115224387"; ID ""; gene_name "LOC115224387"; transcript_id "XM_036513341.1"; product "slit homolog 3 protein-like isoform X5"; protein_id "XP_036369234.1"; exon_number "16";
NC_043021.1	Gnomon	CDS	23343101	23343189	.	-	2	gene_id "LOC115224387"; db_xref "GeneID:115224387"; gbkey "CDS"; gene "LOC115224387"; ID ""; gene_name "LOC115224387"; transcript_id "XM_036513341.1"; product "slit homolog 3 protein-like isoform X5"; protein_id "XP_036369234.1"; exon_number "15";
NC_043021.1	Gnomon	CDS	23347866	23348023	.	-	1	gene_id "LOC115224387"; db_xref "GeneID:115224387"; gbkey "CDS"; gene "LOC115224387"; ID ""; gene_name "LOC115224387"; transcript_id "XM_036513341.1"; product "slit homolog 3 protein-like isoform X5"; protein_id "XP_036369234.1"; exon_number "14";
NC_043021.1	Gnomon	CDS	23351590	23351661	.	-	1	gene_id "LOC115224387"; db_xref "GeneID:115224387"; gbkey "CDS"; gene "LOC115224387"; ID ""; gene_name "LOC115224387"; transcript_id "XM_036513341.1"; product "slit homolog 3 protein-like isoform X5"; protein_id "XP_036369234.1"; exon_number "13";
NC_043021.1	Gnomon	CDS	23356403	23356474	.	-	1	gene_id "LOC115224387"; db_xref "GeneID:115224387"; gbkey "CDS"; gene "LOC115224387"; ID ""; gene_name "LOC115224387"; transcript_id "XM_036513341.1"; product "slit homolog 3 protein-like isoform X5"; protein_id "XP_036369234.1"; exon_number "12";
NC_043021.1	Gnomon	CDS	23357545	23357578	.	-	2	gene_id "LOC115224387"; db_xref "GeneID:115224387"; gbkey "CDS"; gene "LOC115224387"; ID ""; gene_name "LOC115224387"; transcript_id "XM_036513341.1"; product "slit homolog 3 protein-like isoform X5"; protein_id "XP_036369234.1"; exon_number "11";
NC_043021.1	Gnomon	CDS	23359184	23359221	.	-	1	gene_id "LOC115224387"; db_xref "GeneID:115224387"; gbkey "CDS"; gene "LOC115224387"; ID ""; gene_name "LOC115224387"; transcript_id "XM_036513341.1"; product "slit homolog 3 protein-like isoform X5"; protein_id "XP_036369234.1"; exon_number "10";
NC_043021.1	Gnomon	CDS	23360516	23360587	.	-	1	gene_id "LOC115224387"; db_xref "GeneID:115224387"; gbkey "CDS"; gene "LOC115224387"; ID ""; gene_name "LOC115224387"; transcript_id "XM_036513341.1"; product "slit homolog 3 protein-like isoform X5"; protein_id "XP_036369234.1"; exon_number "9";
NC_043021.1	Gnomon	CDS	23362884	23362955	.	-	1	gene_id "LOC115224387"; db_xref "GeneID:115224387"; gbkey "CDS"; gene "LOC115224387"; ID ""; gene_name "LOC115224387"; transcript_id "XM_036513341.1"; product "slit homolog 3 protein-like isoform X5"; protein_id "XP_036369234.1"; exon_number "8";
NC_043021.1	Gnomon	CDS	23363867	23363938	.	-	1	gene_id "LOC115224387"; db_xref "GeneID:115224387"; gbkey "CDS"; gene "LOC115224387"; ID ""; gene_name "LOC115224387"; transcript_id "XM_036513341.1"; product "slit homolog 3 protein-like isoform X5"; protein_id "XP_036369234.1"; exon_number "7";
NC_043021.1	Gnomon	CDS	23366256	23366327	.	-	1	gene_id "LOC115224387"; db_xref "GeneID:115224387"; gbkey "CDS"; gene "LOC115224387"; ID ""; gene_name "LOC115224387"; transcript_id "XM_036513341.1"; product "slit homolog 3 protein-like isoform X5"; protein_id "XP_036369234.1"; exon_number "6";
NC_043021.1	Gnomon	CDS	23367502	23367573	.	-	1	gene_id "LOC115224387"; db_xref "GeneID:115224387"; gbkey "CDS"; gene "LOC115224387"; ID ""; gene_name "LOC115224387"; transcript_id "XM_036513341.1"; product "slit homolog 3 protein-like isoform X5"; protein_id "XP_036369234.1"; exon_number "5";
NC_043021.1	Gnomon	CDS	23369572	23369643	.	-	1	gene_id "LOC115224387"; db_xref "GeneID:115224387"; gbkey "CDS"; gene "LOC115224387"; ID ""; gene_name "LOC115224387"; transcript_id "XM_036513341.1"; product "slit homolog 3 protein-like isoform X5"; protein_id "XP_036369234.1"; exon_number "4";
NC_043021.1	Gnomon	CDS	23377567	23377638	.	-	1	gene_id "LOC115224387"; db_xref "GeneID:115224387"; gbkey "CDS"; gene "LOC115224387"; ID ""; gene_name "LOC115224387"; transcript_id "XM_036513341.1"; product "slit homolog 3 protein-like isoform X5"; protein_id "XP_036369234.1"; exon_number "3";
NC_043021.1	Gnomon	CDS	23381211	23381421	.	-	2	gene_id "LOC115224387"; db_xref "GeneID:115224387"; gbkey "CDS"; gene "LOC115224387"; ID ""; gene_name "LOC115224387"; transcript_id "XM_036513341.1"; product "slit homolog 3 protein-like isoform X5"; protein_id "XP_036369234.1"; exon_number "2";
NC_043021.1	Gnomon	CDS	23395271	23395274	.	-	0	gene_id "LOC115224387"; db_xref "GeneID:115224387"; gbkey "CDS"; gene "LOC115224387"; ID ""; gene_name "LOC115224387"; transcript_id "XM_036513341.1"; product "slit homolog 3 protein-like isoform X5"; protein_id "XP_036369234.1"; exon_number "1";
NC_043021.1	Gnomon	exon	23338784	23338877	.	-	.	gene_id "LOC115224387"; db_xref "GeneID:115224387"; gbkey "mRNA"; gene "LOC115224387"; ID ""; gene_name "LOC115224387"; transcript_id "XM_036513341.1"; product "insulin-like growth factor-binding protein complex acid labile subunit, transcript variant X5"; exon_number "18"; model_evidence "Supporting evidence includes similarity to: 100% coverage of the annotated genomic feature by RNAseq alignments, including 1 sample with support for all annotated introns";
NC_043021.1	Gnomon	exon	23339919	23340001	.	-	.	gene_id "LOC115224387"; db_xref "GeneID:115224387"; gbkey "mRNA"; gene "LOC115224387"; ID ""; gene_name "LOC115224387"; transcript_id "XM_036513341.1"; product "insulin-like growth factor-binding protein complex acid labile subunit, transcript variant X5"; exon_number "17"; model_evidence "Supporting evidence includes similarity to: 100% coverage of the annotated genomic feature by RNAseq alignments, including 1 sample with support for all annotated introns";
NC_043021.1	Gnomon	exon	23340969	23341152	.	-	.	gene_id "LOC115224387"; db_xref "GeneID:115224387"; gbkey "mRNA"; gene "LOC115224387"; ID ""; gene_name "LOC115224387"; transcript_id "XM_036513341.1"; product "insulin-like growth factor-binding protein complex acid labile subunit, transcript variant X5"; exon_number "16"; model_evidence "Supporting evidence includes similarity to: 100% coverage of the annotated genomic feature by RNAseq alignments, including 1 sample with support for all annotated introns";
NC_043021.1	Gnomon	exon	23343101	23343189	.	-	.	gene_id "LOC115224387"; db_xref "GeneID:115224387"; gbkey "mRNA"; gene "LOC115224387"; ID ""; gene_name "LOC115224387"; transcript_id "XM_036513341.1"; product "insulin-like growth factor-binding protein complex acid labile subunit, transcript variant X5"; exon_number "15"; model_evidence "Supporting evidence includes similarity to: 100% coverage of the annotated genomic feature by RNAseq alignments, including 1 sample with support for all annotated introns";
NC_043021.1	Gnomon	exon	23347866	23348023	.	-	.	gene_id "LOC115224387"; db_xref "GeneID:115224387"; gbkey "mRNA"; gene "LOC115224387"; ID ""; gene_name "LOC115224387"; transcript_id "XM_036513341.1"; product "insulin-like growth factor-binding protein complex acid labile subunit, transcript variant X5"; exon_number "14"; model_evidence "Supporting evidence includes similarity to: 100% coverage of the annotated genomic feature by RNAseq alignments, including 1 sample with support for all annotated introns";
NC_043021.1	Gnomon	exon	23351590	23351661	.	-	.	gene_id "LOC115224387"; db_xref "GeneID:115224387"; gbkey "mRNA"; gene "LOC115224387"; ID ""; gene_name "LOC115224387"; transcript_id "XM_036513341.1"; product "insulin-like growth factor-binding protein complex acid labile subunit, transcript variant X5"; exon_number "13"; model_evidence "Supporting evidence includes similarity to: 100% coverage of the annotated genomic feature by RNAseq alignments, including 1 sample with support for all annotated introns";
NC_043021.1	Gnomon	exon	23356403	23356474	.	-	.	gene_id "LOC115224387"; db_xref "GeneID:115224387"; gbkey "mRNA"; gene "LOC115224387"; ID ""; gene_name "LOC115224387"; transcript_id "XM_036513341.1"; product "insulin-like growth factor-binding protein complex acid labile subunit, transcript variant X5"; exon_number "12"; model_evidence "Supporting evidence includes similarity to: 100% coverage of the annotated genomic feature by RNAseq alignments, including 1 sample with support for all annotated introns";
NC_043021.1	Gnomon	exon	23357545	23357578	.	-	.	gene_id "LOC115224387"; db_xref "GeneID:115224387"; gbkey "mRNA"; gene "LOC115224387"; ID ""; gene_name "LOC115224387"; transcript_id "XM_036513341.1"; product "insulin-like growth factor-binding protein complex acid labile subunit, transcript variant X5"; exon_number "11"; model_evidence "Supporting evidence includes similarity to: 100% coverage of the annotated genomic feature by RNAseq alignments, including 1 sample with support for all annotated introns";
NC_043021.1	Gnomon	exon	23359184	23359221	.	-	.	gene_id "LOC115224387"; db_xref "GeneID:115224387"; gbkey "mRNA"; gene "LOC115224387"; ID ""; gene_name "LOC115224387"; transcript_id "XM_036513341.1"; product "insulin-like growth factor-binding protein complex acid labile subunit, transcript variant X5"; exon_number "10"; model_evidence "Supporting evidence includes similarity to: 100% coverage of the annotated genomic feature by RNAseq alignments, including 1 sample with support for all annotated introns";
NC_043021.1	Gnomon	exon	23360516	23360587	.	-	.	gene_id "LOC115224387"; db_xref "GeneID:115224387"; gbkey "mRNA"; gene "LOC115224387"; ID ""; gene_name "LOC115224387"; transcript_id "XM_036513341.1"; product "insulin-like growth factor-binding protein complex acid labile subunit, transcript variant X5"; exon_number "9"; model_evidence "Supporting evidence includes similarity to: 100% coverage of the annotated genomic feature by RNAseq alignments, including 1 sample with support for all annotated introns";
NC_043021.1	Gnomon	exon	23362884	23362955	.	-	.	gene_id "LOC115224387"; db_xref "GeneID:115224387"; gbkey "mRNA"; gene "LOC115224387"; ID ""; gene_name "LOC115224387"; transcript_id "XM_036513341.1"; product "insulin-like growth factor-binding protein complex acid labile subunit, transcript variant X5"; exon_number "8"; model_evidence "Supporting evidence includes similarity to: 100% coverage of the annotated genomic feature by RNAseq alignments, including 1 sample with support for all annotated introns";
NC_043021.1	Gnomon	exon	23363867	23363938	.	-	.	gene_id "LOC115224387"; db_xref "GeneID:115224387"; gbkey "mRNA"; gene "LOC115224387"; ID ""; gene_name "LOC115224387"; transcript_id "XM_036513341.1"; product "insulin-like growth factor-binding protein complex acid labile subunit, transcript variant X5"; exon_number "7"; model_evidence "Supporting evidence includes similarity to: 100% coverage of the annotated genomic feature by RNAseq alignments, including 1 sample with support for all annotated introns";
NC_043021.1	Gnomon	exon	23366256	23366327	.	-	.	gene_id "LOC115224387"; db_xref "GeneID:115224387"; gbkey "mRNA"; gene "LOC115224387"; ID ""; gene_name "LOC115224387"; transcript_id "XM_036513341.1"; product "insulin-like growth factor-binding protein complex acid labile subunit, transcript variant X5"; exon_number "6"; model_evidence "Supporting evidence includes similarity to: 100% coverage of the annotated genomic feature by RNAseq alignments, including 1 sample with support for all annotated introns";
NC_043021.1	Gnomon	exon	23367502	23367573	.	-	.	gene_id "LOC115224387"; db_xref "GeneID:115224387"; gbkey "mRNA"; gene "LOC115224387"; ID ""; gene_name "LOC115224387"; transcript_id "XM_036513341.1"; product "insulin-like growth factor-binding protein complex acid labile subunit, transcript variant X5"; exon_number "5"; model_evidence "Supporting evidence includes similarity to: 100% coverage of the annotated genomic feature by RNAseq alignments, including 1 sample with support for all annotated introns";
NC_043021.1	Gnomon	exon	23369572	23369643	.	-	.	gene_id "LOC115224387"; db_xref "GeneID:115224387"; gbkey "mRNA"; gene "LOC115224387"; ID ""; gene_name "LOC115224387"; transcript_id "XM_036513341.1"; product "insulin-like growth factor-binding protein complex acid labile subunit, transcript variant X5"; exon_number "4"; model_evidence "Supporting evidence includes similarity to: 100% coverage of the annotated genomic feature by RNAseq alignments, including 1 sample with support for all annotated introns";
NC_043021.1	Gnomon	exon	23377567	23377638	.	-	.	gene_id "LOC115224387"; db_xref "GeneID:115224387"; gbkey "mRNA"; gene "LOC115224387"; ID ""; gene_name "LOC115224387"; transcript_id "XM_036513341.1"; product "insulin-like growth factor-binding protein complex acid labile subunit, transcript variant X5"; exon_number "3"; model_evidence "Supporting evidence includes similarity to: 100% coverage of the annotated genomic feature by RNAseq alignments, including 1 sample with support for all annotated introns";
NC_043021.1	Gnomon	exon	23381211	23381421	.	-	.	gene_id "LOC115224387"; db_xref "GeneID:115224387"; gbkey "mRNA"; gene "LOC115224387"; ID ""; gene_name "LOC115224387"; transcript_id "XM_036513341.1"; product "insulin-like growth factor-binding protein complex acid labile subunit, transcript variant X5"; exon_number "2"; model_evidence "Supporting evidence includes similarity to: 100% coverage of the annotated genomic feature by RNAseq alignments, including 1 sample with support for all annotated introns";
NC_043021.1	Gnomon	exon	23395271	23395311	.	-	.	gene_id "LOC115224387"; db_xref "GeneID:115224387"; gbkey "mRNA"; gene "LOC115224387"; ID ""; gene_name "LOC115224387"; transcript_id "XM_036513341.1"; product "insulin-like growth factor-binding protein complex acid labile subunit, transcript variant X5"; exon_number "1"; model_evidence "Supporting evidence includes similarity to: 100% coverage of the annotated genomic feature by RNAseq alignments, including 1 sample with support for all annotated introns";
NC_043021.1	Gnomon	start_codon	23395272	23395274	.	-	0	gene_id "LOC115224387"; db_xref "GeneID:115224387"; gbkey "CDS"; gene "LOC115224387"; ID ""; gene_name "LOC115224387"; transcript_id "XM_036513341.1"; product "slit homolog 3 protein-like isoform X5"; protein_id "XP_036369234.1"; exon_number "1";
NC_043021.1	Gnomon	stop_codon	23338821	23338823	.	-	0	gene_id "LOC115224387"; db_xref "GeneID:115224387"; gbkey "CDS"; gene "LOC115224387"; ID ""; gene_name "LOC115224387"; transcript_id "XM_036513341.1"; product "slit homolog 3 protein-like isoform X5"; protein_id "XP_036369234.1"; exon_number "18";
NC_043021.1	Gnomon	transcript	23338784	23395311	.	-	.	gene_id "LOC115224387"; ID "XM_036513342.1"; gene_name "LOC115224387"; transcript_id "XM_036513342.1";
NC_043021.1	Gnomon	CDS	23338824	23338877	.	-	0	gene_id "LOC115224387"; db_xref "GeneID:115224387"; gbkey "CDS"; gene "LOC115224387"; ID ""; gene_name "LOC115224387"; transcript_id "XM_036513342.1"; product "slit homolog 3 protein-like isoform X6"; protein_id "XP_036369235.1"; exon_number "18";
NC_043021.1	Gnomon	CDS	23339919	23340001	.	-	2	gene_id "LOC115224387"; db_xref "GeneID:115224387"; gbkey "CDS"; gene "LOC115224387"; ID ""; gene_name "LOC115224387"; transcript_id "XM_036513342.1"; product "slit homolog 3 protein-like isoform X6"; protein_id "XP_036369235.1"; exon_number "17";
NC_043021.1	Gnomon	CDS	23340969	23341152	.	-	0	gene_id "LOC115224387"; db_xref "GeneID:115224387"; gbkey "CDS"; gene "LOC115224387"; ID ""; gene_name "LOC115224387"; transcript_id "XM_036513342.1"; product "slit homolog 3 protein-like isoform X6"; protein_id "XP_036369235.1"; exon_number "16";
NC_043021.1	Gnomon	CDS	23343101	23343189	.	-	2	gene_id "LOC115224387"; db_xref "GeneID:115224387"; gbkey "CDS"; gene "LOC115224387"; ID ""; gene_name "LOC115224387"; transcript_id "XM_036513342.1"; product "slit homolog 3 protein-like isoform X6"; protein_id "XP_036369235.1"; exon_number "15";
NC_043021.1	Gnomon	CDS	23347866	23348023	.	-	1	gene_id "LOC115224387"; db_xref "GeneID:115224387"; gbkey "CDS"; gene "LOC115224387"; ID ""; gene_name "LOC115224387"; transcript_id "XM_036513342.1"; product "slit homolog 3 protein-like isoform X6"; protein_id "XP_036369235.1"; exon_number "14";
NC_043021.1	Gnomon	CDS	23351590	23351661	.	-	1	gene_id "LOC115224387"; db_xref "GeneID:115224387"; gbkey "CDS"; gene "LOC115224387"; ID ""; gene_name "LOC115224387"; transcript_id "XM_036513342.1"; product "slit homolog 3 protein-like isoform X6"; protein_id "XP_036369235.1"; exon_number "13";
NC_043021.1	Gnomon	CDS	23356403	23356474	.	-	1	gene_id "LOC115224387"; db_xref "GeneID:115224387"; gbkey "CDS"; gene "LOC115224387"; ID ""; gene_name "LOC115224387"; transcript_id "XM_036513342.1"; product "slit homolog 3 protein-like isoform X6"; protein_id "XP_036369235.1"; exon_number "12";
NC_043021.1	Gnomon	CDS	23357545	23357578	.	-	2	gene_id "LOC115224387"; db_xref "GeneID:115224387"; gbkey "CDS"; gene "LOC115224387"; ID ""; gene_name "LOC115224387"; transcript_id "XM_036513342.1"; product "slit homolog 3 protein-like isoform X6"; protein_id "XP_036369235.1"; exon_number "11";
NC_043021.1	Gnomon	CDS	23359184	23359221	.	-	1	gene_id "LOC115224387"; db_xref "GeneID:115224387"; gbkey "CDS"; gene "LOC115224387"; ID ""; gene_name "LOC115224387"; transcript_id "XM_036513342.1"; product "slit homolog 3 protein-like isoform X6"; protein_id "XP_036369235.1"; exon_number "10";
NC_043021.1	Gnomon	CDS	23360516	23360587	.	-	1	gene_id "LOC115224387"; db_xref "GeneID:115224387"; gbkey "CDS"; gene "LOC115224387"; ID ""; gene_name "LOC115224387"; transcript_id "XM_036513342.1"; product "slit homolog 3 protein-like isoform X6"; protein_id "XP_036369235.1"; exon_number "9";
NC_043021.1	Gnomon	CDS	23362884	23362955	.	-	1	gene_id "LOC115224387"; db_xref "GeneID:115224387"; gbkey "CDS"; gene "LOC115224387"; ID ""; gene_name "LOC115224387"; transcript_id "XM_036513342.1"; product "slit homolog 3 protein-like isoform X6"; protein_id "XP_036369235.1"; exon_number "8";
NC_043021.1	Gnomon	CDS	23363867	23363938	.	-	1	gene_id "LOC115224387"; db_xref "GeneID:115224387"; gbkey "CDS"; gene "LOC115224387"; ID ""; gene_name "LOC115224387"; transcript_id "XM_036513342.1"; product "slit homolog 3 protein-like isoform X6"; protein_id "XP_036369235.1"; exon_number "7";
NC_043021.1	Gnomon	CDS	23367502	23367573	.	-	1	gene_id "LOC115224387"; db_xref "GeneID:115224387"; gbkey "CDS"; gene "LOC115224387"; ID ""; gene_name "LOC115224387"; transcript_id "XM_036513342.1"; product "slit homolog 3 protein-like isoform X6"; protein_id "XP_036369235.1"; exon_number "6";
NC_043021.1	Gnomon	CDS	23373197	23373268	.	-	1	gene_id "LOC115224387"; db_xref "GeneID:115224387"; gbkey "CDS"; gene "LOC115224387"; ID ""; gene_name "LOC115224387"; transcript_id "XM_036513342.1"; product "slit homolog 3 protein-like isoform X6"; protein_id "XP_036369235.1"; exon_number "5";
NC_043021.1	Gnomon	CDS	23375674	23375745	.	-	1	gene_id "LOC115224387"; db_xref "GeneID:115224387"; gbkey "CDS"; gene "LOC115224387"; ID ""; gene_name "LOC115224387"; transcript_id "XM_036513342.1"; product "slit homolog 3 protein-like isoform X6"; protein_id "XP_036369235.1"; exon_number "4";
NC_043021.1	Gnomon	CDS	23377567	23377638	.	-	1	gene_id "LOC115224387"; db_xref "GeneID:115224387"; gbkey "CDS"; gene "LOC115224387"; ID ""; gene_name "LOC115224387"; transcript_id "XM_036513342.1"; product "slit homolog 3 protein-like isoform X6"; protein_id "XP_036369235.1"; exon_number "3";
NC_043021.1	Gnomon	CDS	23381211	23381421	.	-	2	gene_id "LOC115224387"; db_xref "GeneID:115224387"; gbkey "CDS"; gene "LOC115224387"; ID ""; gene_name "LOC115224387"; transcript_id "XM_036513342.1"; product "slit homolog 3 protein-like isoform X6"; protein_id "XP_036369235.1"; exon_number "2";
NC_043021.1	Gnomon	CDS	23395271	23395274	.	-	0	gene_id "LOC115224387"; db_xref "GeneID:115224387"; gbkey "CDS"; gene "LOC115224387"; ID ""; gene_name "LOC115224387"; transcript_id "XM_036513342.1"; product "slit homolog 3 protein-like isoform X6"; protein_id "XP_036369235.1"; exon_number "1";
NC_043021.1	Gnomon	exon	23338784	23338877	.	-	.	gene_id "LOC115224387"; db_xref "GeneID:115224387"; gbkey "mRNA"; gene "LOC115224387"; ID ""; gene_name "LOC115224387"; transcript_id "XM_036513342.1"; product "insulin-like growth factor-binding protein complex acid labile subunit, transcript variant X6"; exon_number "18"; model_evidence "Supporting evidence includes similarity to: 100% coverage of the annotated genomic feature by RNAseq alignments, including 1 sample with support for all annotated introns";
NC_043021.1	Gnomon	exon	23339919	23340001	.	-	.	gene_id "LOC115224387"; db_xref "GeneID:115224387"; gbkey "mRNA"; gene "LOC115224387"; ID ""; gene_name "LOC115224387"; transcript_id "XM_036513342.1"; product "insulin-like growth factor-binding protein complex acid labile subunit, transcript variant X6"; exon_number "17"; model_evidence "Supporting evidence includes similarity to: 100% coverage of the annotated genomic feature by RNAseq alignments, including 1 sample with support for all annotated introns";
NC_043021.1	Gnomon	exon	23340969	23341152	.	-	.	gene_id "LOC115224387"; db_xref "GeneID:115224387"; gbkey "mRNA"; gene "LOC115224387"; ID ""; gene_name "LOC115224387"; transcript_id "XM_036513342.1"; product "insulin-like growth factor-binding protein complex acid labile subunit, transcript variant X6"; exon_number "16"; model_evidence "Supporting evidence includes similarity to: 100% coverage of the annotated genomic feature by RNAseq alignments, including 1 sample with support for all annotated introns";
NC_043021.1	Gnomon	exon	23343101	23343189	.	-	.	gene_id "LOC115224387"; db_xref "GeneID:115224387"; gbkey "mRNA"; gene "LOC115224387"; ID ""; gene_name "LOC115224387"; transcript_id "XM_036513342.1"; product "insulin-like growth factor-binding protein complex acid labile subunit, transcript variant X6"; exon_number "15"; model_evidence "Supporting evidence includes similarity to: 100% coverage of the annotated genomic feature by RNAseq alignments, including 1 sample with support for all annotated introns";
NC_043021.1	Gnomon	exon	23347866	23348023	.	-	.	gene_id "LOC115224387"; db_xref "GeneID:115224387"; gbkey "mRNA"; gene "LOC115224387"; ID ""; gene_name "LOC115224387"; transcript_id "XM_036513342.1"; product "insulin-like growth factor-binding protein complex acid labile subunit, transcript variant X6"; exon_number "14"; model_evidence "Supporting evidence includes similarity to: 100% coverage of the annotated genomic feature by RNAseq alignments, including 1 sample with support for all annotated introns";
NC_043021.1	Gnomon	exon	23351590	23351661	.	-	.	gene_id "LOC115224387"; db_xref "GeneID:115224387"; gbkey "mRNA"; gene "LOC115224387"; ID ""; gene_name "LOC115224387"; transcript_id "XM_036513342.1"; product "insulin-like growth factor-binding protein complex acid labile subunit, transcript variant X6"; exon_number "13"; model_evidence "Supporting evidence includes similarity to: 100% coverage of the annotated genomic feature by RNAseq alignments, including 1 sample with support for all annotated introns";
NC_043021.1	Gnomon	exon	23356403	23356474	.	-	.	gene_id "LOC115224387"; db_xref "GeneID:115224387"; gbkey "mRNA"; gene "LOC115224387"; ID ""; gene_name "LOC115224387"; transcript_id "XM_036513342.1"; product "insulin-like growth factor-binding protein complex acid labile subunit, transcript variant X6"; exon_number "12"; model_evidence "Supporting evidence includes similarity to: 100% coverage of the annotated genomic feature by RNAseq alignments, including 1 sample with support for all annotated introns";
NC_043021.1	Gnomon	exon	23357545	23357578	.	-	.	gene_id "LOC115224387"; db_xref "GeneID:115224387"; gbkey "mRNA"; gene "LOC115224387"; ID ""; gene_name "LOC115224387"; transcript_id "XM_036513342.1"; product "insulin-like growth factor-binding protein complex acid labile subunit, transcript variant X6"; exon_number "11"; model_evidence "Supporting evidence includes similarity to: 100% coverage of the annotated genomic feature by RNAseq alignments, including 1 sample with support for all annotated introns";
NC_043021.1	Gnomon	exon	23359184	23359221	.	-	.	gene_id "LOC115224387"; db_xref "GeneID:115224387"; gbkey "mRNA"; gene "LOC115224387"; ID ""; gene_name "LOC115224387"; transcript_id "XM_036513342.1"; product "insulin-like growth factor-binding protein complex acid labile subunit, transcript variant X6"; exon_number "10"; model_evidence "Supporting evidence includes similarity to: 100% coverage of the annotated genomic feature by RNAseq alignments, including 1 sample with support for all annotated introns";
NC_043021.1	Gnomon	exon	23360516	23360587	.	-	.	gene_id "LOC115224387"; db_xref "GeneID:115224387"; gbkey "mRNA"; gene "LOC115224387"; ID ""; gene_name "LOC115224387"; transcript_id "XM_036513342.1"; product "insulin-like growth factor-binding protein complex acid labile subunit, transcript variant X6"; exon_number "9"; model_evidence "Supporting evidence includes similarity to: 100% coverage of the annotated genomic feature by RNAseq alignments, including 1 sample with support for all annotated introns";
NC_043021.1	Gnomon	exon	23362884	23362955	.	-	.	gene_id "LOC115224387"; db_xref "GeneID:115224387"; gbkey "mRNA"; gene "LOC115224387"; ID ""; gene_name "LOC115224387"; transcript_id "XM_036513342.1"; product "insulin-like growth factor-binding protein complex acid labile subunit, transcript variant X6"; exon_number "8"; model_evidence "Supporting evidence includes similarity to: 100% coverage of the annotated genomic feature by RNAseq alignments, including 1 sample with support for all annotated introns";
NC_043021.1	Gnomon	exon	23363867	23363938	.	-	.	gene_id "LOC115224387"; db_xref "GeneID:115224387"; gbkey "mRNA"; gene "LOC115224387"; ID ""; gene_name "LOC115224387"; transcript_id "XM_036513342.1"; product "insulin-like growth factor-binding protein complex acid labile subunit, transcript variant X6"; exon_number "7"; model_evidence "Supporting evidence includes similarity to: 100% coverage of the annotated genomic feature by RNAseq alignments, including 1 sample with support for all annotated introns";
NC_043021.1	Gnomon	exon	23367502	23367573	.	-	.	gene_id "LOC115224387"; db_xref "GeneID:115224387"; gbkey "mRNA"; gene "LOC115224387"; ID ""; gene_name "LOC115224387"; transcript_id "XM_036513342.1"; product "insulin-like growth factor-binding protein complex acid labile subunit, transcript variant X6"; exon_number "6"; model_evidence "Supporting evidence includes similarity to: 100% coverage of the annotated genomic feature by RNAseq alignments, including 1 sample with support for all annotated introns";
NC_043021.1	Gnomon	exon	23373197	23373268	.	-	.	gene_id "LOC115224387"; db_xref "GeneID:115224387"; gbkey "mRNA"; gene "LOC115224387"; ID ""; gene_name "LOC115224387"; transcript_id "XM_036513342.1"; product "insulin-like growth factor-binding protein complex acid labile subunit, transcript variant X6"; exon_number "5"; model_evidence "Supporting evidence includes similarity to: 100% coverage of the annotated genomic feature by RNAseq alignments, including 1 sample with support for all annotated introns";
NC_043021.1	Gnomon	exon	23375674	23375745	.	-	.	gene_id "LOC115224387"; db_xref "GeneID:115224387"; gbkey "mRNA"; gene "LOC115224387"; ID ""; gene_name "LOC115224387"; transcript_id "XM_036513342.1"; product "insulin-like growth factor-binding protein complex acid labile subunit, transcript variant X6"; exon_number "4"; model_evidence "Supporting evidence includes similarity to: 100% coverage of the annotated genomic feature by RNAseq alignments, including 1 sample with support for all annotated introns";
NC_043021.1	Gnomon	exon	23377567	23377638	.	-	.	gene_id "LOC115224387"; db_xref "GeneID:115224387"; gbkey "mRNA"; gene "LOC115224387"; ID ""; gene_name "LOC115224387"; transcript_id "XM_036513342.1"; product "insulin-like growth factor-binding protein complex acid labile subunit, transcript variant X6"; exon_number "3"; model_evidence "Supporting evidence includes similarity to: 100% coverage of the annotated genomic feature by RNAseq alignments, including 1 sample with support for all annotated introns";
NC_043021.1	Gnomon	exon	23381211	23381421	.	-	.	gene_id "LOC115224387"; db_xref "GeneID:115224387"; gbkey "mRNA"; gene "LOC115224387"; ID ""; gene_name "LOC115224387"; transcript_id "XM_036513342.1"; product "insulin-like growth factor-binding protein complex acid labile subunit, transcript variant X6"; exon_number "2"; model_evidence "Supporting evidence includes similarity to: 100% coverage of the annotated genomic feature by RNAseq alignments, including 1 sample with support for all annotated introns";
NC_043021.1	Gnomon	exon	23395271	23395311	.	-	.	gene_id "LOC115224387"; db_xref "GeneID:115224387"; gbkey "mRNA"; gene "LOC115224387"; ID ""; gene_name "LOC115224387"; transcript_id "XM_036513342.1"; product "insulin-like growth factor-binding protein complex acid labile subunit, transcript variant X6"; exon_number "1"; model_evidence "Supporting evidence includes similarity to: 100% coverage of the annotated genomic feature by RNAseq alignments, including 1 sample with support for all annotated introns";
NC_043021.1	Gnomon	start_codon	23395272	23395274	.	-	0	gene_id "LOC115224387"; db_xref "GeneID:115224387"; gbkey "CDS"; gene "LOC115224387"; ID ""; gene_name "LOC115224387"; transcript_id "XM_036513342.1"; product "slit homolog 3 protein-like isoform X6"; protein_id "XP_036369235.1"; exon_number "1";
NC_043021.1	Gnomon	stop_codon	23338821	23338823	.	-	0	gene_id "LOC115224387"; db_xref "GeneID:115224387"; gbkey "CDS"; gene "LOC115224387"; ID ""; gene_name "LOC115224387"; transcript_id "XM_036513342.1"; product "slit homolog 3 protein-like isoform X6"; protein_id "XP_036369235.1"; exon_number "18";
NC_043021.1	Gnomon	transcript	23338784	23395311	.	-	.	gene_id "LOC115224387"; ID "XM_036513343.1"; gene_name "LOC115224387"; transcript_id "XM_036513343.1";
NC_043021.1	Gnomon	CDS	23338824	23338877	.	-	0	gene_id "LOC115224387"; db_xref "GeneID:115224387"; gbkey "CDS"; gene "LOC115224387"; ID ""; gene_name "LOC115224387"; transcript_id "XM_036513343.1"; product "slit homolog 3 protein-like isoform X7"; protein_id "XP_036369236.1"; exon_number "18";
NC_043021.1	Gnomon	CDS	23339919	23340001	.	-	2	gene_id "LOC115224387"; db_xref "GeneID:115224387"; gbkey "CDS"; gene "LOC115224387"; ID ""; gene_name "LOC115224387"; transcript_id "XM_036513343.1"; product "slit homolog 3 protein-like isoform X7"; protein_id "XP_036369236.1"; exon_number "17";
NC_043021.1	Gnomon	CDS	23340969	23341152	.	-	0	gene_id "LOC115224387"; db_xref "GeneID:115224387"; gbkey "CDS"; gene "LOC115224387"; ID ""; gene_name "LOC115224387"; transcript_id "XM_036513343.1"; product "slit homolog 3 protein-like isoform X7"; protein_id "XP_036369236.1"; exon_number "16";
NC_043021.1	Gnomon	CDS	23343101	23343189	.	-	2	gene_id "LOC115224387"; db_xref "GeneID:115224387"; gbkey "CDS"; gene "LOC115224387"; ID ""; gene_name "LOC115224387"; transcript_id "XM_036513343.1"; product "slit homolog 3 protein-like isoform X7"; protein_id "XP_036369236.1"; exon_number "15";
NC_043021.1	Gnomon	CDS	23347866	23348023	.	-	1	gene_id "LOC115224387"; db_xref "GeneID:115224387"; gbkey "CDS"; gene "LOC115224387"; ID ""; gene_name "LOC115224387"; transcript_id "XM_036513343.1"; product "slit homolog 3 protein-like isoform X7"; protein_id "XP_036369236.1"; exon_number "14";
NC_043021.1	Gnomon	CDS	23351590	23351661	.	-	1	gene_id "LOC115224387"; db_xref "GeneID:115224387"; gbkey "CDS"; gene "LOC115224387"; ID ""; gene_name "LOC115224387"; transcript_id "XM_036513343.1"; product "slit homolog 3 protein-like isoform X7"; protein_id "XP_036369236.1"; exon_number "13";
NC_043021.1	Gnomon	CDS	23356403	23356474	.	-	1	gene_id "LOC115224387"; db_xref "GeneID:115224387"; gbkey "CDS"; gene "LOC115224387"; ID ""; gene_name "LOC115224387"; transcript_id "XM_036513343.1"; product "slit homolog 3 protein-like isoform X7"; protein_id "XP_036369236.1"; exon_number "12";
NC_043021.1	Gnomon	CDS	23357545	23357578	.	-	2	gene_id "LOC115224387"; db_xref "GeneID:115224387"; gbkey "CDS"; gene "LOC115224387"; ID ""; gene_name "LOC115224387"; transcript_id "XM_036513343.1"; product "slit homolog 3 protein-like isoform X7"; protein_id "XP_036369236.1"; exon_number "11";
NC_043021.1	Gnomon	CDS	23359184	23359221	.	-	1	gene_id "LOC115224387"; db_xref "GeneID:115224387"; gbkey "CDS"; gene "LOC115224387"; ID ""; gene_name "LOC115224387"; transcript_id "XM_036513343.1"; product "slit homolog 3 protein-like isoform X7"; protein_id "XP_036369236.1"; exon_number "10";
NC_043021.1	Gnomon	CDS	23360516	23360587	.	-	1	gene_id "LOC115224387"; db_xref "GeneID:115224387"; gbkey "CDS"; gene "LOC115224387"; ID ""; gene_name "LOC115224387"; transcript_id "XM_036513343.1"; product "slit homolog 3 protein-like isoform X7"; protein_id "XP_036369236.1"; exon_number "9";
NC_043021.1	Gnomon	CDS	23362884	23362955	.	-	1	gene_id "LOC115224387"; db_xref "GeneID:115224387"; gbkey "CDS"; gene "LOC115224387"; ID ""; gene_name "LOC115224387"; transcript_id "XM_036513343.1"; product "slit homolog 3 protein-like isoform X7"; protein_id "XP_036369236.1"; exon_number "8";
NC_043021.1	Gnomon	CDS	23363867	23363938	.	-	1	gene_id "LOC115224387"; db_xref "GeneID:115224387"; gbkey "CDS"; gene "LOC115224387"; ID ""; gene_name "LOC115224387"; transcript_id "XM_036513343.1"; product "slit homolog 3 protein-like isoform X7"; protein_id "XP_036369236.1"; exon_number "7";
NC_043021.1	Gnomon	CDS	23366256	23366327	.	-	1	gene_id "LOC115224387"; db_xref "GeneID:115224387"; gbkey "CDS"; gene "LOC115224387"; ID ""; gene_name "LOC115224387"; transcript_id "XM_036513343.1"; product "slit homolog 3 protein-like isoform X7"; protein_id "XP_036369236.1"; exon_number "6";
NC_043021.1	Gnomon	CDS	23367502	23367573	.	-	1	gene_id "LOC115224387"; db_xref "GeneID:115224387"; gbkey "CDS"; gene "LOC115224387"; ID ""; gene_name "LOC115224387"; transcript_id "XM_036513343.1"; product "slit homolog 3 protein-like isoform X7"; protein_id "XP_036369236.1"; exon_number "5";
```
